## Supplemental File 8 for "Using multiple reference genomes to identify and resolve annotation inconsistencies" (part 77 of 82)

```
Zm00008a013458_T01.v1.1.exon.1 chr03 184275375 184275542 Zm00008a013458 184275375 184277246 Zm00008a013458 Zm00008a013458,Zm00008a013458 unchanged
Zm00008a013458_T01.v1.1.exon.2 chr03 184276128 184277246 Zm00008a013458 184275375 184277246 Zm00008a013458 Zm00008a013458,Zm00008a013458 unchanged
Zm00008a013461_T01.v1.1.exon.1 chr03 184360716 184360920 Zm00008a013461 184360716 184359731 Zm00008a013461 Zm00008a013461,Zm00008a013461 unchanged
Zm00008a013461_T01.v1.1.exon.2 chr03 184360274 184360598 Zm00008a013461 184360716 184359731 Zm00008a013461 Zm00008a013461,Zm00008a013461 unchanged
Zm00008a013461_T01.v1.1.exon.3 chr03 184358973 184359731 Zm00008a013461 184360716 184359731 Zm00008a013461 Zm00008a013461,Zm00008a013461 unchanged
Zm00008a013464_T01.v1.1.exon.1 chr03 184475509 184475860 Zm00008a013464 184475509 184479288 Zm00008a013464 Zm00008a013464,Zm00008a013464 unchanged
Zm00008a013464_T01.v1.1.exon.2 chr03 184475945 184479288 Zm00008a013464 184475509 184479288 Zm00008a013464 Zm00008a013464,Zm00008a013464 unchanged
Zm00008a013472_T01.v1.1.exon.1 chr03 184605562 184605781 Zm00008a013472 184605562 184612904 Zm00008a013472 Zm00008a013472,Zm00008a013472 unchanged
Zm00008a013472_T01.v1.1.exon.2 chr03 184605870 184605964 Zm00008a013472 184605562 184612904 Zm00008a013472 Zm00008a013472,Zm00008a013472 unchanged
Zm00008a013472_T01.v1.1.exon.3 chr03 184606071 184606153 Zm00008a013472 184605562 184612904 Zm00008a013472 Zm00008a013472,Zm00008a013472 unchanged
Zm00008a013472_T01.v1.1.exon.4 chr03 184606591 184606666 Zm00008a013472 184605562 184612904 Zm00008a013472 Zm00008a013472,Zm00008a013472 unchanged
Zm00008a013472_T01.v1.1.exon.5 chr03 184606765 184606832 Zm00008a013472 184605562 184612904 Zm00008a013472 Zm00008a013472,Zm00008a013472 unchanged
Zm00008a013472_T01.v1.1.exon.6 chr03 184607505 184607592 Zm00008a013472 184605562 184612904 Zm00008a013472 Zm00008a013472,Zm00008a013472 unchanged
Zm00008a013472_T01.v1.1.exon.7 chr03 184608579 184608694 Zm00008a013472 184605562 184612904 Zm00008a013472 Zm00008a013472,Zm00008a013472 unchanged
Zm00008a013472_T01.v1.1.exon.8 chr03 184608807 184608890 Zm00008a013472 184605562 184612904 Zm00008a013472 Zm00008a013472,Zm00008a013472 unchanged
Zm00008a013472_T01.v1.1.exon.9 chr03 184610390 184610536 Zm00008a013472 184605562 184612904 Zm00008a013472 Zm00008a013472,Zm00008a013472 unchanged
Zm00008a013472_T01.v1.1.exon.10 chr03 184611572 184611680 Zm00008a013472 184605562 184612904 Zm00008a013472 Zm00008a013472,Zm00008a013472 unchanged
Zm00008a013472_T01.v1.1.exon.11 chr03 184611781 184611900 Zm00008a013472 184605562 184612904 Zm00008a013472 Zm00008a013472,Zm00008a013472 unchanged
Zm00008a013472_T01.v1.1.exon.12 chr03 184612086 184612904 Zm00008a013472 184605562 184612904 Zm00008a013472 Zm00008a013472,Zm00008a013472 unchanged
Zm00008a013476_T01.v1.1.exon.1 chr03 184715936 184716394 Zm00008a013476 184715936 184724218 Zm00008a013476 Zm00008a013476,Zm00008a013476 unchanged
Zm00008a013476_T01.v1.1.exon.2 chr03 184723658 184724218 Zm00008a013476 184715936 184724218 Zm00008a013476 Zm00008a013476,Zm00008a013476 unchanged
Zm00008a013477_T01.v1.1.exon.1 chr03 184724225 184725103 Zm00008a013477 184724225 184725761 Zm00008a013477 Zm00008a013477,Zm00008a013477 unchanged
Zm00008a013477_T01.v1.1.exon.2 chr03 184725558 184725761 Zm00008a013477 184724225 184725761 Zm00008a013477 Zm00008a013477,Zm00008a013477 unchanged
Zm00008a013480_T01.v1.1.exon.1 chr03 184894134 184894223 Zm00008a013480 184894134 184910447 Zm00008a013480 Zm00008a013480,Zm00008a013480 unchanged
Zm00008a013480_T01.v1.1.exon.2 chr03 184894859 184895081 Zm00008a013480 184894134 184910447 Zm00008a013480 Zm00008a013480,Zm00008a013480 unchanged
Zm00008a013480_T01.v1.1.exon.3 chr03 184895258 184895373 Zm00008a013480 184894134 184910447 Zm00008a013480 Zm00008a013480,Zm00008a013480 unchanged
Zm00008a013480_T01.v1.1.exon.4 chr03 184910173 184910281 Zm00008a013480 184894134 184910447 Zm00008a013480 Zm00008a013480,Zm00008a013480 unchanged
Zm00008a013480_T01.v1.1.exon.5 chr03 184910359 184910447 Zm00008a013480 184894134 184910447 Zm00008a013480 Zm00008a013480,Zm00008a013480 unchanged
Zm00008a013481_T01.v1.1.exon.1 chr03 184915686 184915697 Zm00008a013481 184915686 184919493 Zm00008a013481 Zm00008a013481,Zm00008a013481 unchanged
Zm00008a013481_T01.v1.1.exon.2 chr03 184915879 184916269 Zm00008a013481 184915686 184919493 Zm00008a013481 Zm00008a013481,Zm00008a013481 unchanged
Zm00008a013481_T01.v1.1.exon.3 chr03 184916447 184916617 Zm00008a013481 184915686 184919493 Zm00008a013481 Zm00008a013481,Zm00008a013481 unchanged
Zm00008a013481_T01.v1.1.exon.4 chr03 184917818 184917864 Zm00008a013481 184915686 184919493 Zm00008a013481 Zm00008a013481,Zm00008a013481 unchanged
Zm00008a013481_T01.v1.1.exon.5 chr03 184917946 184917983 Zm00008a013481 184915686 184919493 Zm00008a013481 Zm00008a013481,Zm00008a013481 unchanged
Zm00008a013481_T01.v1.1.exon.6 chr03 184918797 184918883 Zm00008a013481 184915686 184919493 Zm00008a013481 Zm00008a013481,Zm00008a013481 unchanged
Zm00008a013481_T01.v1.1.exon.7 chr03 184918975 184919493 Zm00008a013481 184915686 184919493 Zm00008a013481 Zm00008a013481,Zm00008a013481 unchanged
Zm00008a013482_T01.v1.1.exon.1 chr03 184921333 184921668 Zm00008a013482 184921333 184921042 Zm00008a013482 Zm00008a013482,Zm00008a013482 unchanged
Zm00008a013482_T01.v1.1.exon.2 chr03 184920689 184921042 Zm00008a013482 184921333 184921042 Zm00008a013482 Zm00008a013482,Zm00008a013482 unchanged
Zm00008a013489_T01.v1.1.exon.1 chr03 185361779 185363701 Zm00008a013489 185361779 185363701 Zm00008a013489 Zm00008a013489,Zm00008a013489 unchanged
Zm00008a013496_T01.v1.1.exon.1 chr03 185538484 185538851 Zm00008a013496 185538484 185547946 Zm00008a013496 Zm00008a013496,Zm00008a013496 unchanged
Zm00008a013496_T01.v1.1.exon.2 chr03 185539521 185539666 Zm00008a013496 185538484 185547946 Zm00008a013496 Zm00008a013496,Zm00008a013496 unchanged
Zm00008a013496_T01.v1.1.exon.3 chr03 185540215 185540362 Zm00008a013496 185538484 185547946 Zm00008a013496 Zm00008a013496,Zm00008a013496 unchanged
Zm00008a013496_T01.v1.1.exon.4 chr03 185540520 185540591 Zm00008a013496 185538484 185547946 Zm00008a013496 Zm00008a013496,Zm00008a013496 unchanged
Zm00008a013496_T01.v1.1.exon.5 chr03 185540931 185541002 Zm00008a013496 185538484 185547946 Zm00008a013496 Zm00008a013496,Zm00008a013496 unchanged
Zm00008a013496_T01.v1.1.exon.6 chr03 185541084 185541227 Zm00008a013496 185538484 185547946 Zm00008a013496 Zm00008a013496,Zm00008a013496 unchanged
Zm00008a013496_T01.v1.1.exon.7 chr03 185541319 185541390 Zm00008a013496 185538484 185547946 Zm00008a013496 Zm00008a013496,Zm00008a013496 unchanged
Zm00008a013496_T01.v1.1.exon.8 chr03 185541483 185541554 Zm00008a013496 185538484 185547946 Zm00008a013496 Zm00008a013496,Zm00008a013496 unchanged
Zm00008a013496_T01.v1.1.exon.9 chr03 185541762 185541890 Zm00008a013496 185538484 185547946 Zm00008a013496 Zm00008a013496,Zm00008a013496 unchanged
Zm00008a013496_T01.v1.1.exon.10 chr03 185542427 185542495 Zm00008a013496 185538484 185547946 Zm00008a013496 Zm00008a013496,Zm00008a013496 unchanged
Zm00008a013496_T01.v1.1.exon.11 chr03 185542729 185542797 Zm00008a013496 185538484 185547946 Zm00008a013496 Zm00008a013496,Zm00008a013496 unchanged
Zm00008a013496_T01.v1.1.exon.12 chr03 185542865 185542936 Zm00008a013496 185538484 185547946 Zm00008a013496 Zm00008a013496,Zm00008a013496 unchanged
Zm00008a013496_T01.v1.1.exon.13 chr03 185543113 185543199 Zm00008a013496 185538484 185547946 Zm00008a013496 Zm00008a013496,Zm00008a013496 unchanged
Zm00008a013496_T01.v1.1.exon.14 chr03 185543280 185543348 Zm00008a013496 185538484 185547946 Zm00008a013496 Zm00008a013496,Zm00008a013496 unchanged
Zm00008a013496_T01.v1.1.exon.15 chr03 185543697 185544187 Zm00008a013496 185538484 185547946 Zm00008a013496 Zm00008a013496,Zm00008a013496 unchanged
Zm00008a013496_T01.v1.1.exon.16 chr03 185544330 185544537 Zm00008a013496 185538484 185547946 Zm00008a013496 Zm00008a013496,Zm00008a013496 unchanged
Zm00008a013496_T01.v1.1.exon.17 chr03 185544848 185545205 Zm00008a013496 185538484 185547946 Zm00008a013496 Zm00008a013496,Zm00008a013496 unchanged
Zm00008a013496_T01.v1.1.exon.18 chr03 185545376 185545427 Zm00008a013496 185538484 185547946 Zm00008a013496 Zm00008a013496,Zm00008a013496 unchanged
Zm00008a013496_T01.v1.1.exon.19 chr03 185545913 185546163 Zm00008a013496 185538484 185547946 Zm00008a013496 Zm00008a013496,Zm00008a013496 unchanged
Zm00008a013496_T01.v1.1.exon.20 chr03 185546316 185546450 Zm00008a013496 185538484 185547946 Zm00008a013496 Zm00008a013496,Zm00008a013496 unchanged
Zm00008a013496_T01.v1.1.exon.21 chr03 185547346 185547946 Zm00008a013496 185538484 185547946 Zm00008a013496 Zm00008a013496,Zm00008a013496 unchanged
Zm00008a013497_T01.v1.1.exon.1 chr03 185553740 185553837 Zm00008a013497 185553740 185551043 Zm00008a013497 Zm00008a013497,Zm00008a013497 unchanged
Zm00008a013497_T01.v1.1.exon.2 chr03 185551138 185551656 Zm00008a013497 185553740 185551043 Zm00008a013497 Zm00008a013497,Zm00008a013497 unchanged
Zm00008a013497_T01.v1.1.exon.3 chr03 185550579 185551043 Zm00008a013497 185553740 185551043 Zm00008a013497 Zm00008a013497,Zm00008a013497 unchanged
Zm00008a013503_T01.v1.1.exon.1 chr03 185800971 185801258 Zm00008a013503 185800971 185797169 Zm00008a013503 Zm00008a013503,Zm00008a013503 unchanged
Zm00008a013503_T01.v1.1.exon.2 chr03 185799993 185800269 Zm00008a013503 185800971 185797169 Zm00008a013503 Zm00008a013503,Zm00008a013503 unchanged
Zm00008a013503_T01.v1.1.exon.3 chr03 185799692 185799771 Zm00008a013503 185800971 185797169 Zm00008a013503 Zm00008a013503,Zm00008a013503 unchanged
Zm00008a013503_T01.v1.1.exon.4 chr03 185798789 185798913 Zm00008a013503 185800971 185797169 Zm00008a013503 Zm00008a013503,Zm00008a013503 unchanged
Zm00008a013503_T01.v1.1.exon.5 chr03 185798584 185798705 Zm00008a013503 185800971 185797169 Zm00008a013503 Zm00008a013503,Zm00008a013503 unchanged
Zm00008a013503_T01.v1.1.exon.6 chr03 185798192 185798425 Zm00008a013503 185800971 185797169 Zm00008a013503 Zm00008a013503,Zm00008a013503 unchanged
Zm00008a013503_T01.v1.1.exon.7 chr03 185798024 185798098 Zm00008a013503 185800971 185797169 Zm00008a013503 Zm00008a013503,Zm00008a013503 unchanged
Zm00008a013503_T01.v1.1.exon.8 chr03 185797808 185797908 Zm00008a013503 185800971 185797169 Zm00008a013503 Zm00008a013503,Zm00008a013503 unchanged
Zm00008a013503_T01.v1.1.exon.9 chr03 185797642 185797694 Zm00008a013503 185800971 185797169 Zm00008a013503 Zm00008a013503,Zm00008a013503 unchanged
Zm00008a013503_T01.v1.1.exon.10 chr03 185797317 185797511 Zm00008a013503 185800971 185797169 Zm00008a013503 Zm00008a013503,Zm00008a013503 unchanged
Zm00008a013503_T01.v1.1.exon.11 chr03 185796415 185797169 Zm00008a013503 185800971 185797169 Zm00008a013503 Zm00008a013503,Zm00008a013503 unchanged
Zm00008a013508_T01.v1.1.exon.1 chr03 185962518 185962730 Zm00008a013508 185962518 185963494 Zm00008a013508 Zm00008a013508,Zm00008a013508 unchanged
Zm00008a013508_T01.v1.1.exon.2 chr03 185962794 185963494 Zm00008a013508 185962518 185963494 Zm00008a013508 Zm00008a013508,Zm00008a013508 unchanged
Zm00008a013509_T01.v1.1.exon.1 chr03 186061694 186061921 Zm00008a013509 186061694 186060311 Zm00008a013509 Zm00008a013509,Zm00008a013509 unchanged
Zm00008a013509_T01.v1.1.exon.2 chr03 186060395 186061560 Zm00008a013509 186061694 186060311 Zm00008a013509 Zm00008a013509,Zm00008a013509 unchanged
Zm00008a013509_T01.v1.1.exon.3 chr03 186059620 186060311 Zm00008a013509 186061694 186060311 Zm00008a013509 Zm00008a013509,Zm00008a013509 unchanged
Zm00008a013510_T01.v1.1.exon.1 chr03 186062511 186062698 Zm00008a013510 186062511 186066574 Zm00008a013510 Zm00008a013510,Zm00008a013510 unchanged
Zm00008a013510_T01.v1.1.exon.2 chr03 186066521 186066574 Zm00008a013510 186062511 186066574 Zm00008a013510 Zm00008a013510,Zm00008a013510 unchanged
Zm00008a013519_T01.v1.1.exon.1 chr03 186212803 186213212 Zm00008a013519 186212803 186213470 Zm00008a013519 Zm00008a013519,Zm00008a013519 unchanged
Zm00008a013519_T01.v1.1.exon.2 chr03 186213340 186213470 Zm00008a013519 186212803 186213470 Zm00008a013519 Zm00008a013519,Zm00008a013519 unchanged
Zm00008a013520_T01.v1.1.exon.1 chr03 186228798 186229048 Zm00008a013520 186228798 186227656 Zm00008a013520 Zm00008a013520,Zm00008a013520 unchanged
Zm00008a013520_T01.v1.1.exon.2 chr03 186227912 186228690 Zm00008a013520 186228798 186227656 Zm00008a013520 Zm00008a013520,Zm00008a013520 unchanged
Zm00008a013520_T01.v1.1.exon.3 chr03 186226715 186227656 Zm00008a013520 186228798 186227656 Zm00008a013520 Zm00008a013520,Zm00008a013520 unchanged
Zm00008a013525_T01.v1.1.exon.1 chr03 186262751 186262834 Zm00008a013525 186262751 186269111 Zm00008a013525 Zm00008a013525,Zm00008a013525 unchanged
Zm00008a013525_T01.v1.1.exon.2 chr03 186263463 186263521 Zm00008a013525 186262751 186269111 Zm00008a013525 Zm00008a013525,Zm00008a013525 unchanged
Zm00008a013525_T01.v1.1.exon.3 chr03 186264318 186264450 Zm00008a013525 186262751 186269111 Zm00008a013525 Zm00008a013525,Zm00008a013525 unchanged
Zm00008a013525_T01.v1.1.exon.4 chr03 186264555 186264971 Zm00008a013525 186262751 186269111 Zm00008a013525 Zm00008a013525,Zm00008a013525 unchanged
Zm00008a013525_T01.v1.1.exon.5 chr03 186269073 186269111 Zm00008a013525 186262751 186269111 Zm00008a013525 Zm00008a013525,Zm00008a013525 unchanged
Zm00008a013526_T01.v1.1.exon.1 chr03 186270684 186271015 Zm00008a013526 186270684 186273679 Zm00008a013526 Zm00008a013526,Zm00008a013526 unchanged
Zm00008a013526_T01.v1.1.exon.2 chr03 186272050 186272187 Zm00008a013526 186270684 186273679 Zm00008a013526 Zm00008a013526,Zm00008a013526 unchanged
Zm00008a013526_T01.v1.1.exon.3 chr03 186272525 186272576 Zm00008a013526 186270684 186273679 Zm00008a013526 Zm00008a013526,Zm00008a013526 unchanged
Zm00008a013526_T01.v1.1.exon.4 chr03 186272707 186272756 Zm00008a013526 186270684 186273679 Zm00008a013526 Zm00008a013526,Zm00008a013526 unchanged
Zm00008a013526_T01.v1.1.exon.5 chr03 186272865 186272924 Zm00008a013526 186270684 186273679 Zm00008a013526 Zm00008a013526,Zm00008a013526 unchanged
Zm00008a013526_T01.v1.1.exon.6 chr03 186273036 186273116 Zm00008a013526 186270684 186273679 Zm00008a013526 Zm00008a013526,Zm00008a013526 unchanged
Zm00008a013526_T01.v1.1.exon.7 chr03 186273190 186273679 Zm00008a013526 186270684 186273679 Zm00008a013526 Zm00008a013526,Zm00008a013526 unchanged
Zm00008a013528_T01.v1.1.exon.1 chr03 186365282 186365591 Zm00008a013528 186365282 186363697 Zm00008a013528 Zm00008a013528,Zm00008a013528 unchanged
Zm00008a013528_T01.v1.1.exon.2 chr03 186363686 186363697 Zm00008a013528 186365282 186363697 Zm00008a013528 Zm00008a013528,Zm00008a013528 unchanged
Zm00008a013533_T01.v1.1.exon.1 chr03 186466619 186466894 Zm00008a013533 186466619 186470712 Zm00008a013533 Zm00008a013533,Zm00008a013533 unchanged
Zm00008a013533_T01.v1.1.exon.2 chr03 186467001 186467064 Zm00008a013533 186466619 186470712 Zm00008a013533 Zm00008a013533,Zm00008a013533 unchanged
Zm00008a013533_T01.v1.1.exon.3 chr03 186467202 186467260 Zm00008a013533 186466619 186470712 Zm00008a013533 Zm00008a013533,Zm00008a013533 unchanged
Zm00008a013533_T01.v1.1.exon.4 chr03 186467533 186467608 Zm00008a013533 186466619 186470712 Zm00008a013533 Zm00008a013533,Zm00008a013533 unchanged
Zm00008a013533_T01.v1.1.exon.5 chr03 186467699 186467770 Zm00008a013533 186466619 186470712 Zm00008a013533 Zm00008a013533,Zm00008a013533 unchanged
Zm00008a013533_T01.v1.1.exon.6 chr03 186467860 186467947 Zm00008a013533 186466619 186470712 Zm00008a013533 Zm00008a013533,Zm00008a013533 unchanged
Zm00008a013533_T01.v1.1.exon.7 chr03 186468030 186468288 Zm00008a013533 186466619 186470712 Zm00008a013533 Zm00008a013533,Zm00008a013533 unchanged
Zm00008a013533_T01.v1.1.exon.8 chr03 186468670 186468785 Zm00008a013533 186466619 186470712 Zm00008a013533 Zm00008a013533,Zm00008a013533 unchanged
Zm00008a013533_T01.v1.1.exon.9 chr03 186468864 186469078 Zm00008a013533 186466619 186470712 Zm00008a013533 Zm00008a013533,Zm00008a013533 unchanged
Zm00008a013533_T01.v1.1.exon.10 chr03 186469947 186470034 Zm00008a013533 186466619 186470712 Zm00008a013533 Zm00008a013533,Zm00008a013533 unchanged
Zm00008a013533_T01.v1.1.exon.11 chr03 186470255 186470712 Zm00008a013533 186466619 186470712 Zm00008a013533 Zm00008a013533,Zm00008a013533 unchanged
Zm00008a013534_T01.v1.1.exon.1 chr03 186562219 186562655 Zm00008a013534 186562219 186568829 Zm00008a013534 Zm00008a013534,Zm00008a013534 unchanged
Zm00008a013534_T01.v1.1.exon.2 chr03 186562717 186562927 Zm00008a013534 186562219 186568829 Zm00008a013534 Zm00008a013534,Zm00008a013534 unchanged
Zm00008a013534_T01.v1.1.exon.3 chr03 186563011 186563211 Zm00008a013534 186562219 186568829 Zm00008a013534 Zm00008a013534,Zm00008a013534 unchanged
Zm00008a013534_T01.v1.1.exon.4 chr03 186566351 186566444 Zm00008a013534 186562219 186568829 Zm00008a013534 Zm00008a013534,Zm00008a013534 unchanged
Zm00008a013534_T01.v1.1.exon.5 chr03 186567658 186567696 Zm00008a013534 186562219 186568829 Zm00008a013534 Zm00008a013534,Zm00008a013534 unchanged
Zm00008a013534_T01.v1.1.exon.6 chr03 186567780 186567864 Zm00008a013534 186562219 186568829 Zm00008a013534 Zm00008a013534,Zm00008a013534 unchanged
Zm00008a013534_T01.v1.1.exon.7 chr03 186568688 186568829 Zm00008a013534 186562219 186568829 Zm00008a013534 Zm00008a013534,Zm00008a013534 unchanged
Zm00008a013535_T01.v1.1.exon.1 chr03 186620238 186620538 Zm00008a013535 186620238 186620079 Zm00008a013535 Zm00008a013535,Zm00008a013535 unchanged
Zm00008a013535_T01.v1.1.exon.2 chr03 186619931 186620079 Zm00008a013535 186620238 186620079 Zm00008a013535 Zm00008a013535,Zm00008a013535 unchanged
Zm00008a013536_T01.v1.1.exon.1 chr03 186687142 186687467 Zm00008a013536 186687142 186685029 Zm00008a013536 Zm00008a013536,Zm00008a013536 unchanged
Zm00008a013536_T01.v1.1.exon.2 chr03 186686972 186687054 Zm00008a013536 186687142 186685029 Zm00008a013536 Zm00008a013536,Zm00008a013536 unchanged
Zm00008a013536_T01.v1.1.exon.3 chr03 186685706 186685800 Zm00008a013536 186687142 186685029 Zm00008a013536 Zm00008a013536,Zm00008a013536 unchanged
Zm00008a013536_T01.v1.1.exon.4 chr03 186685470 186685594 Zm00008a013536 186687142 186685029 Zm00008a013536 Zm00008a013536,Zm00008a013536 unchanged
Zm00008a013536_T01.v1.1.exon.5 chr03 186685188 186685339 Zm00008a013536 186687142 186685029 Zm00008a013536 Zm00008a013536,Zm00008a013536 unchanged
Zm00008a013536_T01.v1.1.exon.6 chr03 186684419 186685029 Zm00008a013536 186687142 186685029 Zm00008a013536 Zm00008a013536,Zm00008a013536 unchanged
Zm00008a013542_T01.v1.1.exon.1 chr03 186845754 186845826 Zm00008a013542 186845754 186846192 Zm00008a013542 Zm00008a013542,Zm00008a013542 unchanged
Zm00008a013542_T01.v1.1.exon.2 chr03 186845945 186846192 Zm00008a013542 186845754 186846192 Zm00008a013542 Zm00008a013542,Zm00008a013542 unchanged
Zm00008a013543_T01.v1.1.exon.1 chr03 186858591 186858659 Zm00008a013543 186858591 186859757 Zm00008a013543 Zm00008a013543,Zm00008a013543 unchanged
Zm00008a013543_T01.v1.1.exon.2 chr03 186858670 186858888 Zm00008a013543 186858591 186859757 Zm00008a013543 Zm00008a013543,Zm00008a013543 unchanged
Zm00008a013543_T01.v1.1.exon.3 chr03 186858919 186859158 Zm00008a013543 186858591 186859757 Zm00008a013543 Zm00008a013543,Zm00008a013543 unchanged
Zm00008a013543_T01.v1.1.exon.4 chr03 186859225 186859365 Zm00008a013543 186858591 186859757 Zm00008a013543 Zm00008a013543,Zm00008a013543 unchanged
Zm00008a013543_T01.v1.1.exon.5 chr03 186859473 186859538 Zm00008a013543 186858591 186859757 Zm00008a013543 Zm00008a013543,Zm00008a013543 unchanged
Zm00008a013543_T01.v1.1.exon.6 chr03 186859692 186859757 Zm00008a013543 186858591 186859757 Zm00008a013543 Zm00008a013543,Zm00008a013543 unchanged
Zm00008a013544_T01.v1.1.exon.1 chr03 186877456 186877605 Zm00008a013544 186877456 186876745 Zm00008a013544 Zm00008a013544,Zm00008a013544 unchanged
Zm00008a013544_T01.v1.1.exon.2 chr03 186877090 186877208 Zm00008a013544 186877456 186876745 Zm00008a013544 Zm00008a013544,Zm00008a013544 unchanged
Zm00008a013544_T01.v1.1.exon.3 chr03 186875233 186876745 Zm00008a013544 186877456 186876745 Zm00008a013544 Zm00008a013544,Zm00008a013544 unchanged
Zm00008a013547_T01.v1.1.exon.1 chr03 187047253 187047578 Zm00008a013547 187047253 187043795 Zm00008a013547 Zm00008a013547,Zm00008a013547 unchanged
Zm00008a013547_T01.v1.1.exon.2 chr03 187043881 187046040 Zm00008a013547 187047253 187043795 Zm00008a013547 Zm00008a013547,Zm00008a013547 unchanged
Zm00008a013547_T01.v1.1.exon.3 chr03 187041734 187043795 Zm00008a013547 187047253 187043795 Zm00008a013547 Zm00008a013547,Zm00008a013547 unchanged
Zm00008a013552_T01.v1.1.exon.1 chr03 187140366 187140460 Zm00008a013552 187140366 187131094 Zm00008a013552 Zm00008a013552,Zm00008a013552 unchanged
Zm00008a013552_T01.v1.1.exon.2 chr03 187135913 187136234 Zm00008a013552 187140366 187131094 Zm00008a013552 Zm00008a013552,Zm00008a013552 unchanged
Zm00008a013552_T01.v1.1.exon.3 chr03 187132474 187134722 Zm00008a013552 187140366 187131094 Zm00008a013552 Zm00008a013552,Zm00008a013552 unchanged
Zm00008a013552_T01.v1.1.exon.4 chr03 187130911 187131094 Zm00008a013552 187140366 187131094 Zm00008a013552 Zm00008a013552,Zm00008a013552 unchanged
Zm00008a013553_T01.v1.1.exon.1 chr03 187178684 187179072 Zm00008a013553 187178684 187169154 Zm00008a013553 Zm00008a013553,Zm00008a013553 unchanged
Zm00008a013553_T01.v1.1.exon.2 chr03 187178241 187178394 Zm00008a013553 187178684 187169154 Zm00008a013553 Zm00008a013553,Zm00008a013553 unchanged
Zm00008a013553_T01.v1.1.exon.3 chr03 187178103 187178142 Zm00008a013553 187178684 187169154 Zm00008a013553 Zm00008a013553,Zm00008a013553 unchanged
Zm00008a013553_T01.v1.1.exon.4 chr03 187177914 187177997 Zm00008a013553 187178684 187169154 Zm00008a013553 Zm00008a013553,Zm00008a013553 unchanged
Zm00008a013553_T01.v1.1.exon.5 chr03 187177484 187177557 Zm00008a013553 187178684 187169154 Zm00008a013553 Zm00008a013553,Zm00008a013553 unchanged
Zm00008a013553_T01.v1.1.exon.6 chr03 187177326 187177412 Zm00008a013553 187178684 187169154 Zm00008a013553 Zm00008a013553,Zm00008a013553 unchanged
Zm00008a013553_T01.v1.1.exon.7 chr03 187177135 187177219 Zm00008a013553 187178684 187169154 Zm00008a013553 Zm00008a013553,Zm00008a013553 unchanged
Zm00008a013553_T01.v1.1.exon.8 chr03 187176890 187176936 Zm00008a013553 187178684 187169154 Zm00008a013553 Zm00008a013553,Zm00008a013553 unchanged
Zm00008a013553_T01.v1.1.exon.9 chr03 187175633 187175698 Zm00008a013553 187178684 187169154 Zm00008a013553 Zm00008a013553,Zm00008a013553 unchanged
Zm00008a013553_T01.v1.1.exon.10 chr03 187169243 187169333 Zm00008a013553 187178684 187169154 Zm00008a013553 Zm00008a013553,Zm00008a013553 unchanged
Zm00008a013553_T01.v1.1.exon.11 chr03 187168563 187169154 Zm00008a013553 187178684 187169154 Zm00008a013553 Zm00008a013553,Zm00008a013553 unchanged
Zm00008a013570_T01.v1.1.exon.1 chr03 187600189 187600484 Zm00008a013570 187600189 187601806 Zm00008a013570 Zm00008a013570,Zm00008a013570 unchanged
Zm00008a013570_T01.v1.1.exon.2 chr03 187600584 187600711 Zm00008a013570 187600189 187601806 Zm00008a013570 Zm00008a013570,Zm00008a013570 unchanged
Zm00008a013570_T01.v1.1.exon.3 chr03 187600792 187600878 Zm00008a013570 187600189 187601806 Zm00008a013570 Zm00008a013570,Zm00008a013570 unchanged
Zm00008a013570_T01.v1.1.exon.4 chr03 187600982 187601140 Zm00008a013570 187600189 187601806 Zm00008a013570 Zm00008a013570,Zm00008a013570 unchanged
Zm00008a013570_T01.v1.1.exon.5 chr03 187601247 187601806 Zm00008a013570 187600189 187601806 Zm00008a013570 Zm00008a013570,Zm00008a013570 unchanged
Zm00008a013572_T01.v1.1.exon.1 chr03 187671270 187671607 Zm00008a013572 187671270 187673563 Zm00008a013572 Zm00008a013572,Zm00008a013572 unchanged
Zm00008a013572_T01.v1.1.exon.2 chr03 187672881 187673563 Zm00008a013572 187671270 187673563 Zm00008a013572 Zm00008a013572,Zm00008a013572 unchanged
Zm00008a013573_T01.v1.1.exon.1 chr03 187679478 187679865 Zm00008a013573 187679478 187681923 Zm00008a013573 Zm00008a013573,Zm00008a013573 unchanged
Zm00008a013573_T01.v1.1.exon.2 chr03 187679997 187680059 Zm00008a013573 187679478 187681923 Zm00008a013573 Zm00008a013573,Zm00008a013573 unchanged
Zm00008a013573_T01.v1.1.exon.3 chr03 187680316 187680432 Zm00008a013573 187679478 187681923 Zm00008a013573 Zm00008a013573,Zm00008a013573 unchanged
Zm00008a013573_T01.v1.1.exon.4 chr03 187680592 187681012 Zm00008a013573 187679478 187681923 Zm00008a013573 Zm00008a013573,Zm00008a013573 unchanged
Zm00008a013573_T01.v1.1.exon.5 chr03 187681099 187681923 Zm00008a013573 187679478 187681923 Zm00008a013573 Zm00008a013573,Zm00008a013573 unchanged
Zm00008a013580_T01.v1.1.exon.1 chr03 187792025 187792240 Zm00008a013580 187792025 187791305 Zm00008a013580 Zm00008a013580,Zm00008a013580 unchanged
Zm00008a013580_T01.v1.1.exon.2 chr03 187791655 187791743 Zm00008a013580 187792025 187791305 Zm00008a013580 Zm00008a013580,Zm00008a013580 unchanged
Zm00008a013580_T01.v1.1.exon.3 chr03 187791575 187791630 Zm00008a013580 187792025 187791305 Zm00008a013580 Zm00008a013580,Zm00008a013580 unchanged
Zm00008a013580_T01.v1.1.exon.4 chr03 187791151 187791305 Zm00008a013580 187792025 187791305 Zm00008a013580 Zm00008a013580,Zm00008a013580 unchanged
Zm00008a013583_T01.v1.1.exon.1 chr03 187817456 187817611 Zm00008a013583 187817456 187818126 Zm00008a013583 Zm00008a013583,Zm00008a013583 unchanged
Zm00008a013583_T01.v1.1.exon.2 chr03 187817749 187817854 Zm00008a013583 187817456 187818126 Zm00008a013583 Zm00008a013583,Zm00008a013583 unchanged
Zm00008a013583_T01.v1.1.exon.3 chr03 187817941 187818126 Zm00008a013583 187817456 187818126 Zm00008a013583 Zm00008a013583,Zm00008a013583 unchanged
Zm00008a013586_T01.v1.1.exon.1 chr03 187860635 187860838 Zm00008a013586 187860635 187843809 Zm00008a013586 Zm00008a013586,Zm00008a013586 unchanged
Zm00008a013586_T01.v1.1.exon.2 chr03 187846791 187846859 Zm00008a013586 187860635 187843809 Zm00008a013586 Zm00008a013586,Zm00008a013586 unchanged
Zm00008a013586_T01.v1.1.exon.3 chr03 187846090 187846194 Zm00008a013586 187860635 187843809 Zm00008a013586 Zm00008a013586,Zm00008a013586 unchanged
Zm00008a013586_T01.v1.1.exon.4 chr03 187845931 187845987 Zm00008a013586 187860635 187843809 Zm00008a013586 Zm00008a013586,Zm00008a013586 unchanged
Zm00008a013586_T01.v1.1.exon.5 chr03 187845610 187845810 Zm00008a013586 187860635 187843809 Zm00008a013586 Zm00008a013586,Zm00008a013586 unchanged
Zm00008a013586_T01.v1.1.exon.6 chr03 187844829 187844921 Zm00008a013586 187860635 187843809 Zm00008a013586 Zm00008a013586,Zm00008a013586 unchanged
Zm00008a013586_T01.v1.1.exon.7 chr03 187844660 187844759 Zm00008a013586 187860635 187843809 Zm00008a013586 Zm00008a013586,Zm00008a013586 unchanged
Zm00008a013586_T01.v1.1.exon.8 chr03 187844459 187844558 Zm00008a013586 187860635 187843809 Zm00008a013586 Zm00008a013586,Zm00008a013586 unchanged
Zm00008a013586_T01.v1.1.exon.9 chr03 187843985 187844070 Zm00008a013586 187860635 187843809 Zm00008a013586 Zm00008a013586,Zm00008a013586 unchanged
Zm00008a013586_T01.v1.1.exon.10 chr03 187843201 187843809 Zm00008a013586 187860635 187843809 Zm00008a013586 Zm00008a013586,Zm00008a013586 unchanged
Zm00008a013587_T01.v1.1.exon.1 chr03 187863561 187863923 Zm00008a013587 187863561 187863923 Zm00008a013587 Zm00008a013587,Zm00008a013587 unchanged
Zm00008a013590_T01.v1.1.exon.1 chr03 188023495 188023511 Zm00008a013590 188023495 188015699 Zm00008a013590 Zm00008a013590,Zm00008a013590 unchanged
Zm00008a013590_T01.v1.1.exon.2 chr03 188020304 188020762 Zm00008a013590 188023495 188015699 Zm00008a013590 Zm00008a013590,Zm00008a013590 unchanged
Zm00008a013590_T01.v1.1.exon.3 chr03 188020094 188020220 Zm00008a013590 188023495 188015699 Zm00008a013590 Zm00008a013590,Zm00008a013590 unchanged
Zm00008a013590_T01.v1.1.exon.4 chr03 188019795 188019932 Zm00008a013590 188023495 188015699 Zm00008a013590 Zm00008a013590,Zm00008a013590 unchanged
Zm00008a013590_T01.v1.1.exon.5 chr03 188019648 188019695 Zm00008a013590 188023495 188015699 Zm00008a013590 Zm00008a013590,Zm00008a013590 unchanged
Zm00008a013590_T01.v1.1.exon.6 chr03 188019070 188019150 Zm00008a013590 188023495 188015699 Zm00008a013590 Zm00008a013590,Zm00008a013590 unchanged
Zm00008a013590_T01.v1.1.exon.7 chr03 188016117 188016270 Zm00008a013590 188023495 188015699 Zm00008a013590 Zm00008a013590,Zm00008a013590 unchanged
Zm00008a013590_T01.v1.1.exon.8 chr03 188015163 188015699 Zm00008a013590 188023495 188015699 Zm00008a013590 Zm00008a013590,Zm00008a013590 unchanged
Zm00008a013598_T01.v1.1.exon.1 chr03 188249585 188249848 Zm00008a013598 188249585 188248919 Zm00008a013598 Zm00008a013598,Zm00008a013598 unchanged
Zm00008a013598_T01.v1.1.exon.2 chr03 188248528 188248919 Zm00008a013598 188249585 188248919 Zm00008a013598 Zm00008a013598,Zm00008a013598 unchanged
Zm00008a013600_T01.v1.1.exon.1 chr03 188439186 188440421 Zm00008a013600 188439186 188440421 Zm00008a013600 Zm00008a013600,Zm00008a013600 unchanged
Zm00008a013608_T01.v1.1.exon.1 chr03 188779934 188780139 Zm00008a013608 188779934 188779492 Zm00008a013608 Zm00008a013608,Zm00008a013608 unchanged
Zm00008a013608_T01.v1.1.exon.2 chr03 188779772 188779911 Zm00008a013608 188779934 188779492 Zm00008a013608 Zm00008a013608,Zm00008a013608 unchanged
Zm00008a013608_T01.v1.1.exon.3 chr03 188779137 188779492 Zm00008a013608 188779934 188779492 Zm00008a013608 Zm00008a013608,Zm00008a013608 unchanged
Zm00008a013613_T01.v1.1.exon.1 chr03 189102955 189103051 Zm00008a013613 189102955 189135281 Zm00008a013613 Zm00008a013613,Zm00008a013613 unchanged
Zm00008a013613_T01.v1.1.exon.2 chr03 189132165 189132247 Zm00008a013613 189102955 189135281 Zm00008a013613 Zm00008a013613,Zm00008a013613 unchanged
Zm00008a013613_T01.v1.1.exon.3 chr03 189134903 189135028 Zm00008a013613 189102955 189135281 Zm00008a013613 Zm00008a013613,Zm00008a013613 unchanged
Zm00008a013613_T01.v1.1.exon.4 chr03 189135142 189135281 Zm00008a013613 189102955 189135281 Zm00008a013613 Zm00008a013613,Zm00008a013613 unchanged
Zm00008a013615_T01.v1.1.exon.1 chr03 189270069 189270180 Zm00008a013615 189270069 189271650 Zm00008a013615 Zm00008a013615,Zm00008a013615 unchanged
Zm00008a013615_T01.v1.1.exon.2 chr03 189270734 189270945 Zm00008a013615 189270069 189271650 Zm00008a013615 Zm00008a013615,Zm00008a013615 unchanged
Zm00008a013615_T01.v1.1.exon.3 chr03 189271052 189271105 Zm00008a013615 189270069 189271650 Zm00008a013615 Zm00008a013615,Zm00008a013615 unchanged
Zm00008a013615_T01.v1.1.exon.4 chr03 189271194 189271650 Zm00008a013615 189270069 189271650 Zm00008a013615 Zm00008a013615,Zm00008a013615 unchanged
Zm00008a013624_T01.v1.1.exon.1 chr03 189486301 189486603 Zm00008a013624 189486301 189500228 Zm00008a013624 Zm00008a013624,Zm00008a013624 unchanged
Zm00008a013624_T01.v1.1.exon.2 chr03 189498254 189498411 Zm00008a013624 189486301 189500228 Zm00008a013624 Zm00008a013624,Zm00008a013624 unchanged
Zm00008a013624_T01.v1.1.exon.3 chr03 189500212 189500228 Zm00008a013624 189486301 189500228 Zm00008a013624 Zm00008a013624,Zm00008a013624 unchanged
Zm00008a013631_T01.v1.1.exon.1 chr03 189647278 189647482 Zm00008a013631 189647278 189646429 Zm00008a013631 Zm00008a013631,Zm00008a013631 unchanged
Zm00008a013631_T01.v1.1.exon.2 chr03 189645996 189646429 Zm00008a013631 189647278 189646429 Zm00008a013631 Zm00008a013631,Zm00008a013631 unchanged
Zm00008a013633_T01.v1.1.exon.1 chr03 189728318 189728392 Zm00008a013633 189728318 189731044 Zm00008a013633 Zm00008a013633,Zm00008a013633 unchanged
Zm00008a013633_T01.v1.1.exon.2 chr03 189728945 189731044 Zm00008a013633 189728318 189731044 Zm00008a013633 Zm00008a013633,Zm00008a013633 unchanged
Zm00008a013645_T01.v1.1.exon.1 chr03 190092243 190092574 Zm00008a013645 190092243 190091140 Zm00008a013645 Zm00008a013645,Zm00008a013645 unchanged
Zm00008a013645_T01.v1.1.exon.2 chr03 190091219 190092120 Zm00008a013645 190092243 190091140 Zm00008a013645 Zm00008a013645,Zm00008a013645 unchanged
Zm00008a013645_T01.v1.1.exon.3 chr03 190090548 190091140 Zm00008a013645 190092243 190091140 Zm00008a013645 Zm00008a013645,Zm00008a013645 unchanged
Zm00008a013647_T01.v1.1.exon.1 chr03 190254810 190254815 Zm00008a013647 190254810 190252242 Zm00008a013647 Zm00008a013647,Zm00008a013647 unchanged
Zm00008a013647_T01.v1.1.exon.2 chr03 190252767 190252889 Zm00008a013647 190254810 190252242 Zm00008a013647 Zm00008a013647,Zm00008a013647 unchanged
Zm00008a013647_T01.v1.1.exon.3 chr03 190252343 190252605 Zm00008a013647 190254810 190252242 Zm00008a013647 Zm00008a013647,Zm00008a013647 unchanged
Zm00008a013647_T01.v1.1.exon.4 chr03 190251674 190252242 Zm00008a013647 190254810 190252242 Zm00008a013647 Zm00008a013647,Zm00008a013647 unchanged
Zm00008a013658_T01.v1.1.exon.1 chr03 190720449 190720893 Zm00008a013658 190720449 190720372 Zm00008a013658 Zm00008a013658,Zm00008a013658 unchanged
Zm00008a013658_T01.v1.1.exon.2 chr03 190720236 190720372 Zm00008a013658 190720449 190720372 Zm00008a013658 Zm00008a013658,Zm00008a013658 unchanged
Zm00008a013661_T01.v1.1.exon.1 chr03 190821569 190821818 Zm00008a013661 190821569 190829672 Zm00008a013661 Zm00008a013661,Zm00008a013661 unchanged
Zm00008a013661_T01.v1.1.exon.2 chr03 190823270 190824003 Zm00008a013661 190821569 190829672 Zm00008a013661 Zm00008a013661,Zm00008a013661 unchanged
Zm00008a013661_T01.v1.1.exon.3 chr03 190824255 190824385 Zm00008a013661 190821569 190829672 Zm00008a013661 Zm00008a013661,Zm00008a013661 unchanged
Zm00008a013661_T01.v1.1.exon.4 chr03 190825181 190825614 Zm00008a013661 190821569 190829672 Zm00008a013661 Zm00008a013661,Zm00008a013661 unchanged
Zm00008a013661_T01.v1.1.exon.5 chr03 190829667 190829672 Zm00008a013661 190821569 190829672 Zm00008a013661 Zm00008a013661,Zm00008a013661 unchanged
Zm00008a013682_T01.v1.1.exon.1 chr03 191611025 191611278 Zm00008a013682 191611025 191603667 Zm00008a013682 Zm00008a013682,Zm00008a013682 unchanged
Zm00008a013682_T01.v1.1.exon.2 chr03 191609925 191610431 Zm00008a013682 191611025 191603667 Zm00008a013682 Zm00008a013682,Zm00008a013682 unchanged
Zm00008a013682_T01.v1.1.exon.3 chr03 191607969 191609367 Zm00008a013682 191611025 191603667 Zm00008a013682 Zm00008a013682,Zm00008a013682 unchanged
Zm00008a013682_T01.v1.1.exon.4 chr03 191607196 191607390 Zm00008a013682 191611025 191603667 Zm00008a013682 Zm00008a013682,Zm00008a013682 unchanged
Zm00008a013682_T01.v1.1.exon.5 chr03 191606267 191606571 Zm00008a013682 191611025 191603667 Zm00008a013682 Zm00008a013682,Zm00008a013682 unchanged
Zm00008a013682_T01.v1.1.exon.6 chr03 191605967 191606152 Zm00008a013682 191611025 191603667 Zm00008a013682 Zm00008a013682,Zm00008a013682 unchanged
Zm00008a013682_T01.v1.1.exon.7 chr03 191604879 191605056 Zm00008a013682 191611025 191603667 Zm00008a013682 Zm00008a013682,Zm00008a013682 unchanged
Zm00008a013682_T01.v1.1.exon.8 chr03 191603693 191604415 Zm00008a013682 191611025 191603667 Zm00008a013682 Zm00008a013682,Zm00008a013682 unchanged
Zm00008a013682_T01.v1.1.exon.9 chr03 191603584 191603667 Zm00008a013682 191611025 191603667 Zm00008a013682 Zm00008a013682,Zm00008a013682 unchanged
Zm00008a013710_T01.v1.1.exon.1 chr03 193493219 193493442 Zm00008a013710 193493219 193487086 Zm00008a013710 Zm00008a013710,Zm00008a013710 unchanged
Zm00008a013710_T01.v1.1.exon.2 chr03 193493056 193493123 Zm00008a013710 193493219 193487086 Zm00008a013710 Zm00008a013710,Zm00008a013710 unchanged
Zm00008a013710_T01.v1.1.exon.3 chr03 193492295 193492960 Zm00008a013710 193493219 193487086 Zm00008a013710 Zm00008a013710,Zm00008a013710 unchanged
Zm00008a013710_T01.v1.1.exon.4 chr03 193491478 193491590 Zm00008a013710 193493219 193487086 Zm00008a013710 Zm00008a013710,Zm00008a013710 unchanged
Zm00008a013710_T01.v1.1.exon.5 chr03 193490855 193491117 Zm00008a013710 193493219 193487086 Zm00008a013710 Zm00008a013710,Zm00008a013710 unchanged
Zm00008a013710_T01.v1.1.exon.6 chr03 193490193 193490314 Zm00008a013710 193493219 193487086 Zm00008a013710 Zm00008a013710,Zm00008a013710 unchanged
Zm00008a013710_T01.v1.1.exon.7 chr03 193489897 193489974 Zm00008a013710 193493219 193487086 Zm00008a013710 Zm00008a013710,Zm00008a013710 unchanged
Zm00008a013710_T01.v1.1.exon.8 chr03 193489752 193489808 Zm00008a013710 193493219 193487086 Zm00008a013710 Zm00008a013710,Zm00008a013710 unchanged
Zm00008a013710_T01.v1.1.exon.9 chr03 193489507 193489575 Zm00008a013710 193493219 193487086 Zm00008a013710 Zm00008a013710,Zm00008a013710 unchanged
Zm00008a013710_T01.v1.1.exon.10 chr03 193489146 193489244 Zm00008a013710 193493219 193487086 Zm00008a013710 Zm00008a013710,Zm00008a013710 unchanged
Zm00008a013710_T01.v1.1.exon.11 chr03 193488024 193488157 Zm00008a013710 193493219 193487086 Zm00008a013710 Zm00008a013710,Zm00008a013710 unchanged
Zm00008a013710_T01.v1.1.exon.12 chr03 193486491 193487086 Zm00008a013710 193493219 193487086 Zm00008a013710 Zm00008a013710,Zm00008a013710 unchanged
Zm00008a013713_T01.v1.1.exon.1 chr03 193606169 193606789 Zm00008a013713 193606169 193603018 Zm00008a013713 Zm00008a013713,Zm00008a013713 unchanged
Zm00008a013713_T01.v1.1.exon.2 chr03 193605652 193605806 Zm00008a013713 193606169 193603018 Zm00008a013713 Zm00008a013713,Zm00008a013713 unchanged
Zm00008a013713_T01.v1.1.exon.3 chr03 193604489 193604545 Zm00008a013713 193606169 193603018 Zm00008a013713 Zm00008a013713,Zm00008a013713 unchanged
Zm00008a013713_T01.v1.1.exon.4 chr03 193603765 193603834 Zm00008a013713 193606169 193603018 Zm00008a013713 Zm00008a013713,Zm00008a013713 unchanged
Zm00008a013713_T01.v1.1.exon.5 chr03 193600237 193603018 Zm00008a013713 193606169 193603018 Zm00008a013713 Zm00008a013713,Zm00008a013713 unchanged
Zm00008a013722_T01.v1.1.exon.1 chr03 193910068 193910289 Zm00008a013722 193910068 193912605 Zm00008a013722 Zm00008a013722,Zm00008a013722 unchanged
Zm00008a013722_T01.v1.1.exon.2 chr03 193910510 193911182 Zm00008a013722 193910068 193912605 Zm00008a013722 Zm00008a013722,Zm00008a013722 unchanged
Zm00008a013722_T01.v1.1.exon.3 chr03 193912531 193912605 Zm00008a013722 193910068 193912605 Zm00008a013722 Zm00008a013722,Zm00008a013722 unchanged
Zm00008a013725_T01.v1.1.exon.1 chr03 194555930 194556213 Zm00008a013725 194555930 194555331 Zm00008a013725 Zm00008a013725,Zm00008a013725 unchanged
Zm00008a013725_T01.v1.1.exon.2 chr03 194555277 194555331 Zm00008a013725 194555930 194555331 Zm00008a013725 Zm00008a013725,Zm00008a013725 unchanged
Zm00008a013728_T01.v1.1.exon.1 chr03 194634966 194635263 Zm00008a013728 194634966 194640299 Zm00008a013728 Zm00008a013728,Zm00008a013728 unchanged
Zm00008a013728_T01.v1.1.exon.2 chr03 194635378 194635615 Zm00008a013728 194634966 194640299 Zm00008a013728 Zm00008a013728,Zm00008a013728 unchanged
Zm00008a013728_T01.v1.1.exon.3 chr03 194635695 194635825 Zm00008a013728 194634966 194640299 Zm00008a013728 Zm00008a013728,Zm00008a013728 unchanged
Zm00008a013728_T01.v1.1.exon.4 chr03 194636683 194636918 Zm00008a013728 194634966 194640299 Zm00008a013728 Zm00008a013728,Zm00008a013728 unchanged
Zm00008a013728_T01.v1.1.exon.5 chr03 194639850 194640093 Zm00008a013728 194634966 194640299 Zm00008a013728 Zm00008a013728,Zm00008a013728 unchanged
Zm00008a013728_T01.v1.1.exon.6 chr03 194640183 194640299 Zm00008a013728 194634966 194640299 Zm00008a013728 Zm00008a013728,Zm00008a013728 unchanged
Zm00008a013729_T01.v1.1.exon.1 chr03 194638846 194638992 Zm00008a013729 194638846 194637636 Zm00008a013729 Zm00008a013729,Zm00008a013729 unchanged
Zm00008a013729_T01.v1.1.exon.2 chr03 194637822 194637853 Zm00008a013729 194638846 194637636 Zm00008a013729 Zm00008a013729,Zm00008a013729 unchanged
Zm00008a013729_T01.v1.1.exon.3 chr03 194637233 194637636 Zm00008a013729 194638846 194637636 Zm00008a013729 Zm00008a013729,Zm00008a013729 unchanged
Zm00008a013730_T01.v1.1.exon.1 chr03 194659521 194659861 Zm00008a013730 194659521 194658016 Zm00008a013730 Zm00008a013730,Zm00008a013730 unchanged
Zm00008a013730_T01.v1.1.exon.2 chr03 194659120 194659221 Zm00008a013730 194659521 194658016 Zm00008a013730 Zm00008a013730,Zm00008a013730 unchanged
Zm00008a013730_T01.v1.1.exon.3 chr03 194656645 194658016 Zm00008a013730 194659521 194658016 Zm00008a013730 Zm00008a013730,Zm00008a013730 unchanged
Zm00008a013738_T01.v1.1.exon.1 chr03 194877381 194877697 Zm00008a013738 194877381 194878607 Zm00008a013738 Zm00008a013738,Zm00008a013738 unchanged
Zm00008a013738_T01.v1.1.exon.2 chr03 194877882 194878127 Zm00008a013738 194877381 194878607 Zm00008a013738 Zm00008a013738,Zm00008a013738 unchanged
Zm00008a013738_T01.v1.1.exon.3 chr03 194878239 194878272 Zm00008a013738 194877381 194878607 Zm00008a013738 Zm00008a013738,Zm00008a013738 unchanged
Zm00008a013738_T01.v1.1.exon.4 chr03 194878376 194878607 Zm00008a013738 194877381 194878607 Zm00008a013738 Zm00008a013738,Zm00008a013738 unchanged
Zm00008a013740_T01.v1.1.exon.1 chr03 194880864 194881245 Zm00008a013740 194880864 194882971 Zm00008a013740 Zm00008a013740,Zm00008a013740 unchanged
Zm00008a013740_T01.v1.1.exon.2 chr03 194882871 194882971 Zm00008a013740 194880864 194882971 Zm00008a013740 Zm00008a013740,Zm00008a013740 unchanged
Zm00008a013743_T01.v1.1.exon.1 chr03 194913295 194913708 Zm00008a013743 194913295 194913708 Zm00008a013743 Zm00008a013743,Zm00008a013743 unchanged
Zm00008a013744_T01.v1.1.exon.1 chr03 194952681 194952698 Zm00008a013744 194952681 194962003 Zm00008a013744 Zm00008a013744,Zm00008a013744 unchanged
Zm00008a013744_T01.v1.1.exon.2 chr03 194960420 194960484 Zm00008a013744 194952681 194962003 Zm00008a013744 Zm00008a013744,Zm00008a013744 unchanged
Zm00008a013744_T01.v1.1.exon.3 chr03 194961883 194962003 Zm00008a013744 194952681 194962003 Zm00008a013744 Zm00008a013744,Zm00008a013744 unchanged
Zm00008a013751_T01.v1.1.exon.1 chr03 195179982 195180234 Zm00008a013751 195179982 195182345 Zm00008a013751 Zm00008a013751,Zm00008a013751 unchanged
Zm00008a013751_T01.v1.1.exon.2 chr03 195180471 195180688 Zm00008a013751 195179982 195182345 Zm00008a013751 Zm00008a013751,Zm00008a013751 unchanged
Zm00008a013751_T01.v1.1.exon.3 chr03 195180819 195181363 Zm00008a013751 195179982 195182345 Zm00008a013751 Zm00008a013751,Zm00008a013751 unchanged
Zm00008a013751_T01.v1.1.exon.4 chr03 195181475 195182345 Zm00008a013751 195179982 195182345 Zm00008a013751 Zm00008a013751,Zm00008a013751 unchanged
Zm00008a013755_T01.v1.1.exon.1 chr03 195327215 195327365 Zm00008a013755 195327215 195333623 Zm00008a013755 Zm00008a013755,Zm00008a013755 unchanged
Zm00008a013755_T01.v1.1.exon.2 chr03 195328708 195329163 Zm00008a013755 195327215 195333623 Zm00008a013755 Zm00008a013755,Zm00008a013755 unchanged
Zm00008a013755_T01.v1.1.exon.3 chr03 195329600 195329652 Zm00008a013755 195327215 195333623 Zm00008a013755 Zm00008a013755,Zm00008a013755 unchanged
Zm00008a013755_T01.v1.1.exon.4 chr03 195333612 195333623 Zm00008a013755 195327215 195333623 Zm00008a013755 Zm00008a013755,Zm00008a013755 unchanged
Zm00008a013775_T01.v1.1.exon.1 chr03 195986323 195986784 Zm00008a013775 195986323 195992099 Zm00008a013775 Zm00008a013775,Zm00008a013775 unchanged
Zm00008a013775_T01.v1.1.exon.2 chr03 195987364 195987564 Zm00008a013775 195986323 195992099 Zm00008a013775 Zm00008a013775,Zm00008a013775 unchanged
Zm00008a013775_T01.v1.1.exon.3 chr03 195991644 195992099 Zm00008a013775 195986323 195992099 Zm00008a013775 Zm00008a013775,Zm00008a013775 unchanged
Zm00008a013791_T01.v1.1.exon.1 chr03 196226343 196227644 Zm00008a013791 196226343 196227644 Zm00008a013791 Zm00008a013791,Zm00008a013791 unchanged
Zm00008a013792_T01.v1.1.exon.1 chr03 196450729 196450978 Zm00008a013792 196450729 196457908 Zm00008a013792 Zm00008a013792,Zm00008a013792 unchanged
Zm00008a013792_T01.v1.1.exon.2 chr03 196452269 196452333 Zm00008a013792 196450729 196457908 Zm00008a013792 Zm00008a013792,Zm00008a013792 unchanged
Zm00008a013792_T01.v1.1.exon.3 chr03 196452742 196452862 Zm00008a013792 196450729 196457908 Zm00008a013792 Zm00008a013792,Zm00008a013792 unchanged
Zm00008a013792_T01.v1.1.exon.4 chr03 196452960 196453142 Zm00008a013792 196450729 196457908 Zm00008a013792 Zm00008a013792,Zm00008a013792 unchanged
Zm00008a013792_T01.v1.1.exon.5 chr03 196453245 196454030 Zm00008a013792 196450729 196457908 Zm00008a013792 Zm00008a013792,Zm00008a013792 unchanged
Zm00008a013792_T01.v1.1.exon.6 chr03 196454275 196454454 Zm00008a013792 196450729 196457908 Zm00008a013792 Zm00008a013792,Zm00008a013792 unchanged
Zm00008a013792_T01.v1.1.exon.7 chr03 196454537 196454668 Zm00008a013792 196450729 196457908 Zm00008a013792 Zm00008a013792,Zm00008a013792 unchanged
Zm00008a013792_T01.v1.1.exon.8 chr03 196455852 196456037 Zm00008a013792 196450729 196457908 Zm00008a013792 Zm00008a013792,Zm00008a013792 unchanged
Zm00008a013792_T01.v1.1.exon.9 chr03 196456115 196456286 Zm00008a013792 196450729 196457908 Zm00008a013792 Zm00008a013792,Zm00008a013792 unchanged
Zm00008a013792_T01.v1.1.exon.10 chr03 196457066 196457130 Zm00008a013792 196450729 196457908 Zm00008a013792 Zm00008a013792,Zm00008a013792 unchanged
Zm00008a013792_T01.v1.1.exon.11 chr03 196457223 196457262 Zm00008a013792 196450729 196457908 Zm00008a013792 Zm00008a013792,Zm00008a013792 unchanged
Zm00008a013792_T01.v1.1.exon.12 chr03 196457693 196457908 Zm00008a013792 196450729 196457908 Zm00008a013792 Zm00008a013792,Zm00008a013792 unchanged
Zm00008a013793_T01.v1.1.exon.1 chr03 196541637 196543604 Zm00008a013793 196541637 196546460 Zm00008a013793 Zm00008a013793,Zm00008a013793 unchanged
Zm00008a013793_T01.v1.1.exon.2 chr03 196545841 196546460 Zm00008a013793 196541637 196546460 Zm00008a013793 Zm00008a013793,Zm00008a013793 unchanged
Zm00008a013806_T01.v1.1.exon.1 chr03 197121250 197121579 Zm00008a013806 197121250 197118498 Zm00008a013806 Zm00008a013806,Zm00008a013806 unchanged
Zm00008a013806_T01.v1.1.exon.2 chr03 197119011 197120137 Zm00008a013806 197121250 197118498 Zm00008a013806 Zm00008a013806,Zm00008a013806 unchanged
Zm00008a013806_T01.v1.1.exon.3 chr03 197118624 197118916 Zm00008a013806 197121250 197118498 Zm00008a013806 Zm00008a013806,Zm00008a013806 unchanged
Zm00008a013806_T01.v1.1.exon.4 chr03 197117998 197118498 Zm00008a013806 197121250 197118498 Zm00008a013806 Zm00008a013806,Zm00008a013806 unchanged
Zm00008a013807_T01.v1.1.exon.1 chr03 197169032 197169295 Zm00008a013807 197169032 197169499 Zm00008a013807 Zm00008a013807,Zm00008a013807 unchanged
Zm00008a013807_T01.v1.1.exon.2 chr03 197169403 197169499 Zm00008a013807 197169032 197169499 Zm00008a013807 Zm00008a013807,Zm00008a013807 unchanged
Zm00008a013815_T01.v1.1.exon.1 chr03 197478136 197478417 Zm00008a013815 197478136 197473467 Zm00008a013815 Zm00008a013815,Zm00008a013815 unchanged
Zm00008a013815_T01.v1.1.exon.2 chr03 197477990 197478103 Zm00008a013815 197478136 197473467 Zm00008a013815 Zm00008a013815,Zm00008a013815 unchanged
Zm00008a013815_T01.v1.1.exon.3 chr03 197477000 197477191 Zm00008a013815 197478136 197473467 Zm00008a013815 Zm00008a013815,Zm00008a013815 unchanged
Zm00008a013815_T01.v1.1.exon.4 chr03 197476700 197476906 Zm00008a013815 197478136 197473467 Zm00008a013815 Zm00008a013815,Zm00008a013815 unchanged
Zm00008a013815_T01.v1.1.exon.5 chr03 197476167 197476595 Zm00008a013815 197478136 197473467 Zm00008a013815 Zm00008a013815,Zm00008a013815 unchanged
Zm00008a013815_T01.v1.1.exon.6 chr03 197475847 197476074 Zm00008a013815 197478136 197473467 Zm00008a013815 Zm00008a013815,Zm00008a013815 unchanged
Zm00008a013815_T01.v1.1.exon.7 chr03 197475579 197475774 Zm00008a013815 197478136 197473467 Zm00008a013815 Zm00008a013815,Zm00008a013815 unchanged
Zm00008a013815_T01.v1.1.exon.8 chr03 197474273 197474933 Zm00008a013815 197478136 197473467 Zm00008a013815 Zm00008a013815,Zm00008a013815 unchanged
Zm00008a013815_T01.v1.1.exon.9 chr03 197473535 197473760 Zm00008a013815 197478136 197473467 Zm00008a013815 Zm00008a013815,Zm00008a013815 unchanged
Zm00008a013815_T01.v1.1.exon.10 chr03 197473320 197473467 Zm00008a013815 197478136 197473467 Zm00008a013815 Zm00008a013815,Zm00008a013815 unchanged
Zm00008a013816_T01.v1.1.exon.1 chr03 197479083 197479257 Zm00008a013816 197479083 197494055 Zm00008a013816 Zm00008a013816,Zm00008a013816 unchanged
Zm00008a013816_T01.v1.1.exon.2 chr03 197484097 197484154 Zm00008a013816 197479083 197494055 Zm00008a013816 Zm00008a013816,Zm00008a013816 unchanged
Zm00008a013816_T01.v1.1.exon.3 chr03 197491192 197491230 Zm00008a013816 197479083 197494055 Zm00008a013816 Zm00008a013816,Zm00008a013816 unchanged
Zm00008a013816_T01.v1.1.exon.4 chr03 197493731 197494055 Zm00008a013816 197479083 197494055 Zm00008a013816 Zm00008a013816,Zm00008a013816 unchanged
Zm00008a013817_T01.v1.1.exon.1 chr03 197490294 197491537 Zm00008a013817 197490294 197480877 Zm00008a013817 Zm00008a013817,Zm00008a013817 unchanged
Zm00008a013817_T01.v1.1.exon.2 chr03 197489684 197489849 Zm00008a013817 197490294 197480877 Zm00008a013817 Zm00008a013817,Zm00008a013817 unchanged
Zm00008a013817_T01.v1.1.exon.3 chr03 197489472 197489595 Zm00008a013817 197490294 197480877 Zm00008a013817 Zm00008a013817,Zm00008a013817 unchanged
Zm00008a013817_T01.v1.1.exon.4 chr03 197489273 197489385 Zm00008a013817 197490294 197480877 Zm00008a013817 Zm00008a013817,Zm00008a013817 unchanged
Zm00008a013817_T01.v1.1.exon.5 chr03 197489032 197489188 Zm00008a013817 197490294 197480877 Zm00008a013817 Zm00008a013817,Zm00008a013817 unchanged
Zm00008a013817_T01.v1.1.exon.6 chr03 197483804 197484162 Zm00008a013817 197490294 197480877 Zm00008a013817 Zm00008a013817,Zm00008a013817 unchanged
Zm00008a013817_T01.v1.1.exon.7 chr03 197482247 197482513 Zm00008a013817 197490294 197480877 Zm00008a013817 Zm00008a013817,Zm00008a013817 unchanged
Zm00008a013817_T01.v1.1.exon.8 chr03 197482025 197482114 Zm00008a013817 197490294 197480877 Zm00008a013817 Zm00008a013817,Zm00008a013817 unchanged
Zm00008a013817_T01.v1.1.exon.9 chr03 197481581 197481919 Zm00008a013817 197490294 197480877 Zm00008a013817 Zm00008a013817,Zm00008a013817 unchanged
Zm00008a013817_T01.v1.1.exon.10 chr03 197481179 197481463 Zm00008a013817 197490294 197480877 Zm00008a013817 Zm00008a013817,Zm00008a013817 unchanged
Zm00008a013817_T01.v1.1.exon.11 chr03 197480966 197481055 Zm00008a013817 197490294 197480877 Zm00008a013817 Zm00008a013817,Zm00008a013817 unchanged
Zm00008a013817_T01.v1.1.exon.12 chr03 197479384 197480877 Zm00008a013817 197490294 197480877 Zm00008a013817 Zm00008a013817,Zm00008a013817 unchanged
Zm00008a013821_T01.v1.1.exon.1 chr03 197568554 197568806 Zm00008a013821 197568554 197570253 Zm00008a013821 Zm00008a013821,Zm00008a013821 unchanged
Zm00008a013821_T01.v1.1.exon.2 chr03 197568970 197569094 Zm00008a013821 197568554 197570253 Zm00008a013821 Zm00008a013821,Zm00008a013821 unchanged
Zm00008a013821_T01.v1.1.exon.3 chr03 197569232 197569730 Zm00008a013821 197568554 197570253 Zm00008a013821 Zm00008a013821,Zm00008a013821 unchanged
Zm00008a013821_T01.v1.1.exon.4 chr03 197569829 197570253 Zm00008a013821 197568554 197570253 Zm00008a013821 Zm00008a013821,Zm00008a013821 unchanged
Zm00008a013827_T01.v1.1.exon.1 chr03 197814059 197814367 Zm00008a013827 197814059 197813490 Zm00008a013827 Zm00008a013827,Zm00008a013827 unchanged
Zm00008a013827_T01.v1.1.exon.2 chr03 197813041 197813490 Zm00008a013827 197814059 197813490 Zm00008a013827 Zm00008a013827,Zm00008a013827 unchanged
Zm00008a013831_T01.v1.1.exon.1 chr03 198094150 198095986 Zm00008a013831 198094150 198092393 Zm00008a013831 Zm00008a013831,Zm00008a013831 unchanged
Zm00008a013831_T01.v1.1.exon.2 chr03 198093220 198093292 Zm00008a013831 198094150 198092393 Zm00008a013831 Zm00008a013831,Zm00008a013831 unchanged
Zm00008a013831_T01.v1.1.exon.3 chr03 198091575 198092393 Zm00008a013831 198094150 198092393 Zm00008a013831 Zm00008a013831,Zm00008a013831 unchanged
Zm00008a013832_T01.v1.1.exon.1 chr03 198107960 198108523 Zm00008a013832 198107960 198110377 Zm00008a013832 Zm00008a013832,Zm00008a013832 unchanged
Zm00008a013832_T01.v1.1.exon.2 chr03 198110063 198110377 Zm00008a013832 198107960 198110377 Zm00008a013832 Zm00008a013832,Zm00008a013832 unchanged
Zm00008a013833_T01.v1.1.exon.1 chr03 198120374 198120568 Zm00008a013833 198120374 198116448 Zm00008a013833 Zm00008a013833,Zm00008a013833 unchanged
Zm00008a013833_T01.v1.1.exon.2 chr03 198119761 198119971 Zm00008a013833 198120374 198116448 Zm00008a013833 Zm00008a013833,Zm00008a013833 unchanged
Zm00008a013833_T01.v1.1.exon.3 chr03 198119660 198119699 Zm00008a013833 198120374 198116448 Zm00008a013833 Zm00008a013833,Zm00008a013833 unchanged
Zm00008a013833_T01.v1.1.exon.4 chr03 198119294 198119579 Zm00008a013833 198120374 198116448 Zm00008a013833 Zm00008a013833,Zm00008a013833 unchanged
Zm00008a013833_T01.v1.1.exon.5 chr03 198119073 198119210 Zm00008a013833 198120374 198116448 Zm00008a013833 Zm00008a013833,Zm00008a013833 unchanged
Zm00008a013833_T01.v1.1.exon.6 chr03 198117654 198117683 Zm00008a013833 198120374 198116448 Zm00008a013833 Zm00008a013833,Zm00008a013833 unchanged
Zm00008a013833_T01.v1.1.exon.7 chr03 198117310 198117478 Zm00008a013833 198120374 198116448 Zm00008a013833 Zm00008a013833,Zm00008a013833 unchanged
Zm00008a013833_T01.v1.1.exon.8 chr03 198116837 198117003 Zm00008a013833 198120374 198116448 Zm00008a013833 Zm00008a013833,Zm00008a013833 unchanged
Zm00008a013833_T01.v1.1.exon.9 chr03 198116475 198116610 Zm00008a013833 198120374 198116448 Zm00008a013833 Zm00008a013833,Zm00008a013833 unchanged
Zm00008a013833_T01.v1.1.exon.10 chr03 198116342 198116448 Zm00008a013833 198120374 198116448 Zm00008a013833 Zm00008a013833,Zm00008a013833 unchanged
Zm00008a013837_T01.v1.1.exon.1 chr03 198286477 198286549 Zm00008a013837 198286477 198281051 Zm00008a013837 Zm00008a013837,Zm00008a013837 unchanged
Zm00008a013837_T01.v1.1.exon.2 chr03 198286301 198286384 Zm00008a013837 198286477 198281051 Zm00008a013837 Zm00008a013837,Zm00008a013837 unchanged
Zm00008a013837_T01.v1.1.exon.3 chr03 198283072 198283182 Zm00008a013837 198286477 198281051 Zm00008a013837 Zm00008a013837,Zm00008a013837 unchanged
Zm00008a013837_T01.v1.1.exon.4 chr03 198282897 198282997 Zm00008a013837 198286477 198281051 Zm00008a013837 Zm00008a013837,Zm00008a013837 unchanged
Zm00008a013837_T01.v1.1.exon.5 chr03 198282705 198282792 Zm00008a013837 198286477 198281051 Zm00008a013837 Zm00008a013837,Zm00008a013837 unchanged
Zm00008a013837_T01.v1.1.exon.6 chr03 198281135 198281176 Zm00008a013837 198286477 198281051 Zm00008a013837 Zm00008a013837,Zm00008a013837 unchanged
Zm00008a013837_T01.v1.1.exon.7 chr03 198281005 198281051 Zm00008a013837 198286477 198281051 Zm00008a013837 Zm00008a013837,Zm00008a013837 unchanged
Zm00008a013838_T01.v1.1.exon.1 chr03 198358293 198358461 Zm00008a013838 198358293 198363597 Zm00008a013838 Zm00008a013838,Zm00008a013838 unchanged
Zm00008a013838_T01.v1.1.exon.2 chr03 198358551 198358660 Zm00008a013838 198358293 198363597 Zm00008a013838 Zm00008a013838,Zm00008a013838 unchanged
Zm00008a013838_T01.v1.1.exon.3 chr03 198358770 198358821 Zm00008a013838 198358293 198363597 Zm00008a013838 Zm00008a013838,Zm00008a013838 unchanged
Zm00008a013838_T01.v1.1.exon.4 chr03 198358915 198359062 Zm00008a013838 198358293 198363597 Zm00008a013838 Zm00008a013838,Zm00008a013838 unchanged
Zm00008a013838_T01.v1.1.exon.5 chr03 198359935 198360132 Zm00008a013838 198358293 198363597 Zm00008a013838 Zm00008a013838,Zm00008a013838 unchanged
Zm00008a013838_T01.v1.1.exon.6 chr03 198360226 198360568 Zm00008a013838 198358293 198363597 Zm00008a013838 Zm00008a013838,Zm00008a013838 unchanged
Zm00008a013838_T01.v1.1.exon.7 chr03 198360665 198360802 Zm00008a013838 198358293 198363597 Zm00008a013838 Zm00008a013838,Zm00008a013838 unchanged
Zm00008a013838_T01.v1.1.exon.8 chr03 198361409 198361534 Zm00008a013838 198358293 198363597 Zm00008a013838 Zm00008a013838,Zm00008a013838 unchanged
Zm00008a013838_T01.v1.1.exon.9 chr03 198361633 198361845 Zm00008a013838 198358293 198363597 Zm00008a013838 Zm00008a013838,Zm00008a013838 unchanged
Zm00008a013838_T01.v1.1.exon.10 chr03 198361925 198362171 Zm00008a013838 198358293 198363597 Zm00008a013838 Zm00008a013838,Zm00008a013838 unchanged
Zm00008a013838_T01.v1.1.exon.11 chr03 198362253 198362452 Zm00008a013838 198358293 198363597 Zm00008a013838 Zm00008a013838,Zm00008a013838 unchanged
Zm00008a013838_T01.v1.1.exon.12 chr03 198362577 198362930 Zm00008a013838 198358293 198363597 Zm00008a013838 Zm00008a013838,Zm00008a013838 unchanged
Zm00008a013838_T01.v1.1.exon.13 chr03 198363013 198363597 Zm00008a013838 198358293 198363597 Zm00008a013838 Zm00008a013838,Zm00008a013838 unchanged
Zm00008a013839_T01.v1.1.exon.1 chr03 198367913 198368265 Zm00008a013839 198367913 198367314 Zm00008a013839 Zm00008a013839,Zm00008a013839 unchanged
Zm00008a013839_T01.v1.1.exon.2 chr03 198366825 198367314 Zm00008a013839 198367913 198367314 Zm00008a013839 Zm00008a013839,Zm00008a013839 unchanged
Zm00008a013842_T01.v1.1.exon.1 chr03 198413948 198414293 Zm00008a013842 198413948 198411809 Zm00008a013842 Zm00008a013842,Zm00008a013842 unchanged
Zm00008a013842_T01.v1.1.exon.2 chr03 198413072 198413542 Zm00008a013842 198413948 198411809 Zm00008a013842 Zm00008a013842,Zm00008a013842 unchanged
Zm00008a013842_T01.v1.1.exon.3 chr03 198412900 198412986 Zm00008a013842 198413948 198411809 Zm00008a013842 Zm00008a013842,Zm00008a013842 unchanged
Zm00008a013842_T01.v1.1.exon.4 chr03 198412724 198412794 Zm00008a013842 198413948 198411809 Zm00008a013842 Zm00008a013842,Zm00008a013842 unchanged
Zm00008a013842_T01.v1.1.exon.5 chr03 198412562 198412638 Zm00008a013842 198413948 198411809 Zm00008a013842 Zm00008a013842,Zm00008a013842 unchanged
Zm00008a013842_T01.v1.1.exon.6 chr03 198412280 198412427 Zm00008a013842 198413948 198411809 Zm00008a013842 Zm00008a013842,Zm00008a013842 unchanged
Zm00008a013842_T01.v1.1.exon.7 chr03 198411900 198412061 Zm00008a013842 198413948 198411809 Zm00008a013842 Zm00008a013842,Zm00008a013842 unchanged
Zm00008a013842_T01.v1.1.exon.8 chr03 198411438 198411809 Zm00008a013842 198413948 198411809 Zm00008a013842 Zm00008a013842,Zm00008a013842 unchanged
Zm00008a013843_T01.v1.1.exon.1 chr03 198519821 198519949 Zm00008a013843 198519821 198540694 Zm00008a013843 Zm00008a013843,Zm00008a013843 unchanged
Zm00008a013843_T01.v1.1.exon.2 chr03 198521379 198521429 Zm00008a013843 198519821 198540694 Zm00008a013843 Zm00008a013843,Zm00008a013843 unchanged
Zm00008a013843_T01.v1.1.exon.3 chr03 198530204 198530237 Zm00008a013843 198519821 198540694 Zm00008a013843 Zm00008a013843,Zm00008a013843 unchanged
Zm00008a013843_T01.v1.1.exon.4 chr03 198531427 198531513 Zm00008a013843 198519821 198540694 Zm00008a013843 Zm00008a013843,Zm00008a013843 unchanged
Zm00008a013843_T01.v1.1.exon.5 chr03 198531642 198531693 Zm00008a013843 198519821 198540694 Zm00008a013843 Zm00008a013843,Zm00008a013843 unchanged
Zm00008a013843_T01.v1.1.exon.6 chr03 198533209 198533374 Zm00008a013843 198519821 198540694 Zm00008a013843 Zm00008a013843,Zm00008a013843 unchanged
Zm00008a013843_T01.v1.1.exon.7 chr03 198533572 198533667 Zm00008a013843 198519821 198540694 Zm00008a013843 Zm00008a013843,Zm00008a013843 unchanged
Zm00008a013843_T01.v1.1.exon.8 chr03 198537496 198537556 Zm00008a013843 198519821 198540694 Zm00008a013843 Zm00008a013843,Zm00008a013843 unchanged
Zm00008a013843_T01.v1.1.exon.9 chr03 198537897 198537961 Zm00008a013843 198519821 198540694 Zm00008a013843 Zm00008a013843,Zm00008a013843 unchanged
Zm00008a013843_T01.v1.1.exon.10 chr03 198538680 198538754 Zm00008a013843 198519821 198540694 Zm00008a013843 Zm00008a013843,Zm00008a013843 unchanged
Zm00008a013843_T01.v1.1.exon.11 chr03 198538829 198538876 Zm00008a013843 198519821 198540694 Zm00008a013843 Zm00008a013843,Zm00008a013843 unchanged
Zm00008a013843_T01.v1.1.exon.12 chr03 198539556 198539703 Zm00008a013843 198519821 198540694 Zm00008a013843 Zm00008a013843,Zm00008a013843 unchanged
Zm00008a013843_T01.v1.1.exon.13 chr03 198539714 198539758 Zm00008a013843 198519821 198540694 Zm00008a013843 Zm00008a013843,Zm00008a013843 unchanged
Zm00008a013843_T01.v1.1.exon.14 chr03 198539767 198539884 Zm00008a013843 198519821 198540694 Zm00008a013843 Zm00008a013843,Zm00008a013843 unchanged
Zm00008a013843_T01.v1.1.exon.15 chr03 198539918 198540155 Zm00008a013843 198519821 198540694 Zm00008a013843 Zm00008a013843,Zm00008a013843 unchanged
Zm00008a013843_T01.v1.1.exon.16 chr03 198540275 198540694 Zm00008a013843 198519821 198540694 Zm00008a013843 Zm00008a013843,Zm00008a013843 unchanged
Zm00008a013844_T01.v1.1.exon.1 chr03 198548170 198548178 Zm00008a013844 198548170 198551217 Zm00008a013844 Zm00008a013844,Zm00008a013844 unchanged
Zm00008a013844_T01.v1.1.exon.2 chr03 198550787 198550994 Zm00008a013844 198548170 198551217 Zm00008a013844 Zm00008a013844,Zm00008a013844 unchanged
Zm00008a013844_T01.v1.1.exon.3 chr03 198551030 198551217 Zm00008a013844 198548170 198551217 Zm00008a013844 Zm00008a013844,Zm00008a013844 unchanged
Zm00008a013847_T01.v1.1.exon.1 chr03 198585570 198585654 Zm00008a013847 198585570 198583240 Zm00008a013847 Zm00008a013847,Zm00008a013847 unchanged
Zm00008a013847_T01.v1.1.exon.2 chr03 198585006 198585298 Zm00008a013847 198585570 198583240 Zm00008a013847 Zm00008a013847,Zm00008a013847 unchanged
Zm00008a013847_T01.v1.1.exon.3 chr03 198584737 198584926 Zm00008a013847 198585570 198583240 Zm00008a013847 Zm00008a013847,Zm00008a013847 unchanged
Zm00008a013847_T01.v1.1.exon.4 chr03 198584552 198584656 Zm00008a013847 198585570 198583240 Zm00008a013847 Zm00008a013847,Zm00008a013847 unchanged
Zm00008a013847_T01.v1.1.exon.5 chr03 198584386 198584454 Zm00008a013847 198585570 198583240 Zm00008a013847 Zm00008a013847,Zm00008a013847 unchanged
Zm00008a013847_T01.v1.1.exon.6 chr03 198583679 198584275 Zm00008a013847 198585570 198583240 Zm00008a013847 Zm00008a013847,Zm00008a013847 unchanged
Zm00008a013847_T01.v1.1.exon.7 chr03 198583325 198583432 Zm00008a013847 198585570 198583240 Zm00008a013847 Zm00008a013847,Zm00008a013847 unchanged
Zm00008a013847_T01.v1.1.exon.8 chr03 198580158 198583240 Zm00008a013847 198585570 198583240 Zm00008a013847 Zm00008a013847,Zm00008a013847 unchanged
Zm00008a013867_T01.v1.1.exon.1 chr03 199495914 199496000 Zm00008a013867 199495914 199498705 Zm00008a013867 Zm00008a013867,Zm00008a013867 unchanged
Zm00008a013867_T01.v1.1.exon.2 chr03 199496206 199496309 Zm00008a013867 199495914 199498705 Zm00008a013867 Zm00008a013867,Zm00008a013867 unchanged
Zm00008a013867_T01.v1.1.exon.3 chr03 199496433 199496625 Zm00008a013867 199495914 199498705 Zm00008a013867 Zm00008a013867,Zm00008a013867 unchanged
Zm00008a013867_T01.v1.1.exon.4 chr03 199496699 199496905 Zm00008a013867 199495914 199498705 Zm00008a013867 Zm00008a013867,Zm00008a013867 unchanged
Zm00008a013867_T01.v1.1.exon.5 chr03 199497869 199498152 Zm00008a013867 199495914 199498705 Zm00008a013867 Zm00008a013867,Zm00008a013867 unchanged
Zm00008a013867_T01.v1.1.exon.6 chr03 199498476 199498705 Zm00008a013867 199495914 199498705 Zm00008a013867 Zm00008a013867,Zm00008a013867 unchanged
Zm00008a013874_T01.v1.1.exon.1 chr03 199560986 199561444 Zm00008a013874 199560986 199559266 Zm00008a013874 Zm00008a013874,Zm00008a013874 unchanged
Zm00008a013874_T01.v1.1.exon.2 chr03 199560610 199560793 Zm00008a013874 199560986 199559266 Zm00008a013874 Zm00008a013874,Zm00008a013874 unchanged
Zm00008a013874_T01.v1.1.exon.3 chr03 199560151 199560441 Zm00008a013874 199560986 199559266 Zm00008a013874 Zm00008a013874,Zm00008a013874 unchanged
Zm00008a013874_T01.v1.1.exon.4 chr03 199559548 199559606 Zm00008a013874 199560986 199559266 Zm00008a013874 Zm00008a013874,Zm00008a013874 unchanged
Zm00008a013874_T01.v1.1.exon.5 chr03 199559365 199559441 Zm00008a013874 199560986 199559266 Zm00008a013874 Zm00008a013874,Zm00008a013874 unchanged
Zm00008a013874_T01.v1.1.exon.6 chr03 199558680 199559266 Zm00008a013874 199560986 199559266 Zm00008a013874 Zm00008a013874,Zm00008a013874 unchanged
Zm00008a013880_T01.v1.1.exon.1 chr03 199856246 199856574 Zm00008a013880 199856246 199855878 Zm00008a013880 Zm00008a013880,Zm00008a013880 unchanged
Zm00008a013880_T01.v1.1.exon.2 chr03 199855975 199856112 Zm00008a013880 199856246 199855878 Zm00008a013880 Zm00008a013880,Zm00008a013880 unchanged
Zm00008a013880_T01.v1.1.exon.3 chr03 199855357 199855878 Zm00008a013880 199856246 199855878 Zm00008a013880 Zm00008a013880,Zm00008a013880 unchanged
Zm00008a013882_T01.v1.1.exon.1 chr03 199898578 199899033 Zm00008a013882 199898578 199899690 Zm00008a013882 Zm00008a013882,Zm00008a013882 unchanged
Zm00008a013882_T01.v1.1.exon.2 chr03 199899121 199899690 Zm00008a013882 199898578 199899690 Zm00008a013882 Zm00008a013882,Zm00008a013882 unchanged
Zm00008a013885_T01.v1.1.exon.1 chr03 199936673 199937197 Zm00008a013885 199936673 199937197 Zm00008a013885 Zm00008a013885,Zm00008a013885 unchanged
Zm00008a013890_T01.v1.1.exon.1 chr03 200154820 200154983 Zm00008a013890 200154820 200153557 Zm00008a013890 Zm00008a013890,Zm00008a013890 unchanged
Zm00008a013890_T01.v1.1.exon.2 chr03 200154624 200154748 Zm00008a013890 200154820 200153557 Zm00008a013890 Zm00008a013890,Zm00008a013890 unchanged
Zm00008a013890_T01.v1.1.exon.3 chr03 200153221 200153557 Zm00008a013890 200154820 200153557 Zm00008a013890 Zm00008a013890,Zm00008a013890 unchanged
Zm00008a013891_T01.v1.1.exon.1 chr03 200242642 200243859 Zm00008a013891 200242642 200236522 Zm00008a013891 Zm00008a013891,Zm00008a013891 unchanged
Zm00008a013891_T01.v1.1.exon.2 chr03 200237021 200237262 Zm00008a013891 200242642 200236522 Zm00008a013891 Zm00008a013891,Zm00008a013891 unchanged
Zm00008a013891_T01.v1.1.exon.3 chr03 200235876 200236522 Zm00008a013891 200242642 200236522 Zm00008a013891 Zm00008a013891,Zm00008a013891 unchanged
Zm00008a013892_T01.v1.1.exon.1 chr03 200238192 200238510 Zm00008a013892 200238192 200243719 Zm00008a013892 Zm00008a013892,Zm00008a013892 unchanged
Zm00008a013892_T01.v1.1.exon.2 chr03 200238590 200238647 Zm00008a013892 200238192 200243719 Zm00008a013892 Zm00008a013892,Zm00008a013892 unchanged
Zm00008a013892_T01.v1.1.exon.3 chr03 200238773 200238965 Zm00008a013892 200238192 200243719 Zm00008a013892 Zm00008a013892,Zm00008a013892 unchanged
Zm00008a013892_T01.v1.1.exon.4 chr03 200243377 200243719 Zm00008a013892 200238192 200243719 Zm00008a013892 Zm00008a013892,Zm00008a013892 unchanged
Zm00008a013893_T01.v1.1.exon.1 chr03 200293235 200293323 Zm00008a013893 200293235 200298994 Zm00008a013893 Zm00008a013893,Zm00008a013893 unchanged
Zm00008a013893_T01.v1.1.exon.2 chr03 200294104 200294206 Zm00008a013893 200293235 200298994 Zm00008a013893 Zm00008a013893,Zm00008a013893 unchanged
Zm00008a013893_T01.v1.1.exon.3 chr03 200294345 200294414 Zm00008a013893 200293235 200298994 Zm00008a013893 Zm00008a013893,Zm00008a013893 unchanged
Zm00008a013893_T01.v1.1.exon.4 chr03 200294510 200294548 Zm00008a013893 200293235 200298994 Zm00008a013893 Zm00008a013893,Zm00008a013893 unchanged
Zm00008a013893_T01.v1.1.exon.5 chr03 200294637 200294754 Zm00008a013893 200293235 200298994 Zm00008a013893 Zm00008a013893,Zm00008a013893 unchanged
Zm00008a013893_T01.v1.1.exon.6 chr03 200294850 200294907 Zm00008a013893 200293235 200298994 Zm00008a013893 Zm00008a013893,Zm00008a013893 unchanged
Zm00008a013893_T01.v1.1.exon.7 chr03 200294994 200295058 Zm00008a013893 200293235 200298994 Zm00008a013893 Zm00008a013893,Zm00008a013893 unchanged
Zm00008a013893_T01.v1.1.exon.8 chr03 200295839 200295915 Zm00008a013893 200293235 200298994 Zm00008a013893 Zm00008a013893,Zm00008a013893 unchanged
Zm00008a013893_T01.v1.1.exon.9 chr03 200296045 200296064 Zm00008a013893 200293235 200298994 Zm00008a013893 Zm00008a013893,Zm00008a013893 unchanged
Zm00008a013893_T01.v1.1.exon.10 chr03 200296151 200296216 Zm00008a013893 200293235 200298994 Zm00008a013893 Zm00008a013893,Zm00008a013893 unchanged
Zm00008a013893_T01.v1.1.exon.11 chr03 200296852 200297019 Zm00008a013893 200293235 200298994 Zm00008a013893 Zm00008a013893,Zm00008a013893 unchanged
Zm00008a013893_T01.v1.1.exon.12 chr03 200297114 200297371 Zm00008a013893 200293235 200298994 Zm00008a013893 Zm00008a013893,Zm00008a013893 unchanged
Zm00008a013893_T01.v1.1.exon.13 chr03 200297675 200297887 Zm00008a013893 200293235 200298994 Zm00008a013893 Zm00008a013893,Zm00008a013893 unchanged
Zm00008a013893_T01.v1.1.exon.14 chr03 200298042 200298313 Zm00008a013893 200293235 200298994 Zm00008a013893 Zm00008a013893,Zm00008a013893 unchanged
Zm00008a013893_T01.v1.1.exon.15 chr03 200298422 200298994 Zm00008a013893 200293235 200298994 Zm00008a013893 Zm00008a013893,Zm00008a013893 unchanged
Zm00008a013897_T01.v1.1.exon.1 chr03 200388612 200389373 Zm00008a013897 200388612 200389373 Zm00008a013897 Zm00008a013897,Zm00008a013897 unchanged
Zm00008a013900_T01.v1.1.exon.1 chr03 200482194 200482751 Zm00008a013900 200482194 200491221 Zm00008a013900 Zm00008a013900,Zm00008a013900 unchanged
Zm00008a013900_T01.v1.1.exon.2 chr03 200484549 200484755 Zm00008a013900 200482194 200491221 Zm00008a013900 Zm00008a013900,Zm00008a013900 unchanged
Zm00008a013900_T01.v1.1.exon.3 chr03 200485590 200485629 Zm00008a013900 200482194 200491221 Zm00008a013900 Zm00008a013900,Zm00008a013900 unchanged
Zm00008a013900_T01.v1.1.exon.4 chr03 200486588 200486647 Zm00008a013900 200482194 200491221 Zm00008a013900 Zm00008a013900,Zm00008a013900 unchanged
Zm00008a013900_T01.v1.1.exon.5 chr03 200487548 200487621 Zm00008a013900 200482194 200491221 Zm00008a013900 Zm00008a013900,Zm00008a013900 unchanged
Zm00008a013900_T01.v1.1.exon.6 chr03 200489010 200489168 Zm00008a013900 200482194 200491221 Zm00008a013900 Zm00008a013900,Zm00008a013900 unchanged
Zm00008a013900_T01.v1.1.exon.7 chr03 200491216 200491221 Zm00008a013900 200482194 200491221 Zm00008a013900 Zm00008a013900,Zm00008a013900 unchanged
Zm00008a013906_T01.v1.1.exon.1 chr03 200751502 200751791 Zm00008a013906 200751502 200760533 Zm00008a013906 Zm00008a013906,Zm00008a013906 unchanged
Zm00008a013906_T01.v1.1.exon.2 chr03 200751869 200751946 Zm00008a013906 200751502 200760533 Zm00008a013906 Zm00008a013906,Zm00008a013906 unchanged
Zm00008a013906_T01.v1.1.exon.3 chr03 200752061 200752165 Zm00008a013906 200751502 200760533 Zm00008a013906 Zm00008a013906,Zm00008a013906 unchanged
Zm00008a013906_T01.v1.1.exon.4 chr03 200753306 200753397 Zm00008a013906 200751502 200760533 Zm00008a013906 Zm00008a013906,Zm00008a013906 unchanged
Zm00008a013906_T01.v1.1.exon.5 chr03 200753531 200753712 Zm00008a013906 200751502 200760533 Zm00008a013906 Zm00008a013906,Zm00008a013906 unchanged
Zm00008a013906_T01.v1.1.exon.6 chr03 200753799 200753887 Zm00008a013906 200751502 200760533 Zm00008a013906 Zm00008a013906,Zm00008a013906 unchanged
Zm00008a013906_T01.v1.1.exon.7 chr03 200755351 200755425 Zm00008a013906 200751502 200760533 Zm00008a013906 Zm00008a013906,Zm00008a013906 unchanged
Zm00008a013906_T01.v1.1.exon.8 chr03 200759158 200759277 Zm00008a013906 200751502 200760533 Zm00008a013906 Zm00008a013906,Zm00008a013906 unchanged
Zm00008a013906_T01.v1.1.exon.9 chr03 200759429 200759645 Zm00008a013906 200751502 200760533 Zm00008a013906 Zm00008a013906,Zm00008a013906 unchanged
Zm00008a013906_T01.v1.1.exon.10 chr03 200759776 200760533 Zm00008a013906 200751502 200760533 Zm00008a013906 Zm00008a013906,Zm00008a013906 unchanged
Zm00008a013911_T01.v1.1.exon.1 chr03 200956238 200956504 Zm00008a013911 200956238 200955718 Zm00008a013911 Zm00008a013911,Zm00008a013911 unchanged
Zm00008a013911_T01.v1.1.exon.2 chr03 200955509 200955718 Zm00008a013911 200956238 200955718 Zm00008a013911 Zm00008a013911,Zm00008a013911 unchanged
Zm00008a013912_T01.v1.1.exon.1 chr03 200963727 200964358 Zm00008a013912 200963727 200959212 Zm00008a013912 Zm00008a013912,Zm00008a013912 unchanged
Zm00008a013912_T01.v1.1.exon.2 chr03 200961582 200961651 Zm00008a013912 200963727 200959212 Zm00008a013912 Zm00008a013912,Zm00008a013912 unchanged
Zm00008a013912_T01.v1.1.exon.3 chr03 200960709 200960871 Zm00008a013912 200963727 200959212 Zm00008a013912 Zm00008a013912,Zm00008a013912 unchanged
Zm00008a013912_T01.v1.1.exon.4 chr03 200958494 200959212 Zm00008a013912 200963727 200959212 Zm00008a013912 Zm00008a013912,Zm00008a013912 unchanged
Zm00008a013914_T01.v1.1.exon.1 chr03 201115642 201115788 Zm00008a013914 201115642 201116837 Zm00008a013914 Zm00008a013914,Zm00008a013914 unchanged
Zm00008a013914_T01.v1.1.exon.2 chr03 201115868 201116299 Zm00008a013914 201115642 201116837 Zm00008a013914 Zm00008a013914,Zm00008a013914 unchanged
Zm00008a013914_T01.v1.1.exon.3 chr03 201116646 201116837 Zm00008a013914 201115642 201116837 Zm00008a013914 Zm00008a013914,Zm00008a013914 unchanged
Zm00008a013915_T01.v1.1.exon.1 chr03 201193853 201194119 Zm00008a013915 201193853 201197079 Zm00008a013915 Zm00008a013915,Zm00008a013915 unchanged
Zm00008a013915_T01.v1.1.exon.2 chr03 201195748 201195870 Zm00008a013915 201193853 201197079 Zm00008a013915 Zm00008a013915,Zm00008a013915 unchanged
Zm00008a013915_T01.v1.1.exon.3 chr03 201196657 201196776 Zm00008a013915 201193853 201197079 Zm00008a013915 Zm00008a013915,Zm00008a013915 unchanged
Zm00008a013915_T01.v1.1.exon.4 chr03 201196868 201197079 Zm00008a013915 201193853 201197079 Zm00008a013915 Zm00008a013915,Zm00008a013915 unchanged
Zm00008a013916_T01.v1.1.exon.1 chr03 201201981 201203237 Zm00008a013916 201201981 201217165 Zm00008a013916 Zm00008a013916,Zm00008a013916 unchanged
Zm00008a013916_T01.v1.1.exon.2 chr03 201203618 201203828 Zm00008a013916 201201981 201217165 Zm00008a013916 Zm00008a013916,Zm00008a013916 unchanged
Zm00008a013916_T01.v1.1.exon.3 chr03 201203959 201204420 Zm00008a013916 201201981 201217165 Zm00008a013916 Zm00008a013916,Zm00008a013916 unchanged
Zm00008a013916_T01.v1.1.exon.4 chr03 201205011 201205283 Zm00008a013916 201201981 201217165 Zm00008a013916 Zm00008a013916,Zm00008a013916 unchanged
Zm00008a013916_T01.v1.1.exon.5 chr03 201205383 201205692 Zm00008a013916 201201981 201217165 Zm00008a013916 Zm00008a013916,Zm00008a013916 unchanged
Zm00008a013916_T01.v1.1.exon.6 chr03 201205967 201206024 Zm00008a013916 201201981 201217165 Zm00008a013916 Zm00008a013916,Zm00008a013916 unchanged
Zm00008a013916_T01.v1.1.exon.7 chr03 201217139 201217165 Zm00008a013916 201201981 201217165 Zm00008a013916 Zm00008a013916,Zm00008a013916 unchanged
Zm00008a013917_T01.v1.1.exon.1 chr03 201218814 201219103 Zm00008a013917 201218814 201219806 Zm00008a013917 Zm00008a013917,Zm00008a013917 unchanged
Zm00008a013917_T01.v1.1.exon.2 chr03 201219233 201219806 Zm00008a013917 201218814 201219806 Zm00008a013917 Zm00008a013917,Zm00008a013917 unchanged
Zm00008a013918_T01.v1.1.exon.1 chr03 201256778 201256834 Zm00008a013918 201256778 201253150 Zm00008a013918 Zm00008a013918,Zm00008a013918 unchanged
Zm00008a013918_T01.v1.1.exon.2 chr03 201254603 201254731 Zm00008a013918 201256778 201253150 Zm00008a013918 Zm00008a013918,Zm00008a013918 unchanged
Zm00008a013918_T01.v1.1.exon.3 chr03 201254377 201254506 Zm00008a013918 201256778 201253150 Zm00008a013918 Zm00008a013918,Zm00008a013918 unchanged
Zm00008a013918_T01.v1.1.exon.4 chr03 201254169 201254289 Zm00008a013918 201256778 201253150 Zm00008a013918 Zm00008a013918,Zm00008a013918 unchanged
Zm00008a013918_T01.v1.1.exon.5 chr03 201253916 201253997 Zm00008a013918 201256778 201253150 Zm00008a013918 Zm00008a013918,Zm00008a013918 unchanged
Zm00008a013918_T01.v1.1.exon.6 chr03 201253456 201253494 Zm00008a013918 201256778 201253150 Zm00008a013918 Zm00008a013918,Zm00008a013918 unchanged
Zm00008a013918_T01.v1.1.exon.7 chr03 201253250 201253343 Zm00008a013918 201256778 201253150 Zm00008a013918 Zm00008a013918,Zm00008a013918 unchanged
Zm00008a013918_T01.v1.1.exon.8 chr03 201252886 201253150 Zm00008a013918 201256778 201253150 Zm00008a013918 Zm00008a013918,Zm00008a013918 unchanged
Zm00008a013930_T01.v1.1.exon.1 chr03 201491483 201491663 Zm00008a013930 201491483 201489698 Zm00008a013930 Zm00008a013930,Zm00008a013930 unchanged
Zm00008a013930_T01.v1.1.exon.2 chr03 201491256 201491400 Zm00008a013930 201491483 201489698 Zm00008a013930 Zm00008a013930,Zm00008a013930 unchanged
Zm00008a013930_T01.v1.1.exon.3 chr03 201489791 201490795 Zm00008a013930 201491483 201489698 Zm00008a013930 Zm00008a013930,Zm00008a013930 unchanged
Zm00008a013930_T01.v1.1.exon.4 chr03 201489362 201489698 Zm00008a013930 201491483 201489698 Zm00008a013930 Zm00008a013930,Zm00008a013930 unchanged
Zm00008a013931_T01.v1.1.exon.1 chr03 201490035 201490097 Zm00008a013931 201490035 201490802 Zm00008a013931 Zm00008a013931,Zm00008a013931 unchanged
Zm00008a013931_T01.v1.1.exon.2 chr03 201490125 201490405 Zm00008a013931 201490035 201490802 Zm00008a013931 Zm00008a013931,Zm00008a013931 unchanged
Zm00008a013931_T01.v1.1.exon.3 chr03 201490538 201490802 Zm00008a013931 201490035 201490802 Zm00008a013931 Zm00008a013931,Zm00008a013931 unchanged
Zm00008a013935_T01.v1.1.exon.1 chr03 201515608 201515818 Zm00008a013935 201515608 201516224 Zm00008a013935 Zm00008a013935,Zm00008a013935 unchanged
Zm00008a013935_T01.v1.1.exon.2 chr03 201515902 201516224 Zm00008a013935 201515608 201516224 Zm00008a013935 Zm00008a013935,Zm00008a013935 unchanged
Zm00008a013936_T01.v1.1.exon.1 chr03 201525496 201525744 Zm00008a013936 201525496 201519874 Zm00008a013936 Zm00008a013936,Zm00008a013936 unchanged
Zm00008a013936_T01.v1.1.exon.2 chr03 201525260 201525417 Zm00008a013936 201525496 201519874 Zm00008a013936 Zm00008a013936,Zm00008a013936 unchanged
Zm00008a013936_T01.v1.1.exon.3 chr03 201523245 201524190 Zm00008a013936 201525496 201519874 Zm00008a013936 Zm00008a013936,Zm00008a013936 unchanged
Zm00008a013936_T01.v1.1.exon.4 chr03 201523049 201523171 Zm00008a013936 201525496 201519874 Zm00008a013936 Zm00008a013936,Zm00008a013936 unchanged
Zm00008a013936_T01.v1.1.exon.5 chr03 201522587 201522898 Zm00008a013936 201525496 201519874 Zm00008a013936 Zm00008a013936,Zm00008a013936 unchanged
Zm00008a013936_T01.v1.1.exon.6 chr03 201520679 201520738 Zm00008a013936 201525496 201519874 Zm00008a013936 Zm00008a013936,Zm00008a013936 unchanged
Zm00008a013936_T01.v1.1.exon.7 chr03 201519023 201519874 Zm00008a013936 201525496 201519874 Zm00008a013936 Zm00008a013936,Zm00008a013936 unchanged
Zm00008a013937_T01.v1.1.exon.1 chr03 201519031 201519059 Zm00008a013937 201519031 201525332 Zm00008a013937 Zm00008a013937,Zm00008a013937 unchanged
Zm00008a013937_T01.v1.1.exon.2 chr03 201520693 201520760 Zm00008a013937 201519031 201525332 Zm00008a013937 Zm00008a013937,Zm00008a013937 unchanged
Zm00008a013937_T01.v1.1.exon.3 chr03 201522336 201522391 Zm00008a013937 201519031 201525332 Zm00008a013937 Zm00008a013937,Zm00008a013937 unchanged
Zm00008a013937_T01.v1.1.exon.4 chr03 201525288 201525332 Zm00008a013937 201519031 201525332 Zm00008a013937 Zm00008a013937,Zm00008a013937 unchanged
Zm00008a013945_T01.v1.1.exon.1 chr03 201975172 201975176 Zm00008a013945 201975172 201983637 Zm00008a013945 Zm00008a013945,Zm00008a013945 unchanged
Zm00008a013945_T01.v1.1.exon.2 chr03 201975284 201975932 Zm00008a013945 201975172 201983637 Zm00008a013945 Zm00008a013945,Zm00008a013945 unchanged
Zm00008a013945_T01.v1.1.exon.3 chr03 201976309 201976368 Zm00008a013945 201975172 201983637 Zm00008a013945 Zm00008a013945,Zm00008a013945 unchanged
Zm00008a013945_T01.v1.1.exon.4 chr03 201976681 201976768 Zm00008a013945 201975172 201983637 Zm00008a013945 Zm00008a013945,Zm00008a013945 unchanged
Zm00008a013945_T01.v1.1.exon.5 chr03 201976851 201976969 Zm00008a013945 201975172 201983637 Zm00008a013945 Zm00008a013945,Zm00008a013945 unchanged
Zm00008a013945_T01.v1.1.exon.6 chr03 201977100 201977210 Zm00008a013945 201975172 201983637 Zm00008a013945 Zm00008a013945,Zm00008a013945 unchanged
Zm00008a013945_T01.v1.1.exon.7 chr03 201977326 201977533 Zm00008a013945 201975172 201983637 Zm00008a013945 Zm00008a013945,Zm00008a013945 unchanged
Zm00008a013945_T01.v1.1.exon.8 chr03 201977752 201977861 Zm00008a013945 201975172 201983637 Zm00008a013945 Zm00008a013945,Zm00008a013945 unchanged
Zm00008a013945_T01.v1.1.exon.9 chr03 201978210 201978257 Zm00008a013945 201975172 201983637 Zm00008a013945 Zm00008a013945,Zm00008a013945 unchanged
Zm00008a013945_T01.v1.1.exon.10 chr03 201983629 201983637 Zm00008a013945 201975172 201983637 Zm00008a013945 Zm00008a013945,Zm00008a013945 unchanged
Zm00008a013950_T01.v1.1.exon.1 chr03 202126867 202127225 Zm00008a013950 202126867 202126271 Zm00008a013950 Zm00008a013950,Zm00008a013950 unchanged
Zm00008a013950_T01.v1.1.exon.2 chr03 202126444 202126573 Zm00008a013950 202126867 202126271 Zm00008a013950 Zm00008a013950,Zm00008a013950 unchanged
Zm00008a013950_T01.v1.1.exon.3 chr03 202125596 202126271 Zm00008a013950 202126867 202126271 Zm00008a013950 Zm00008a013950,Zm00008a013950 unchanged
Zm00008a013951_T01.v1.1.exon.1 chr03 202143457 202144121 Zm00008a013951 202143457 202144336 Zm00008a013951 Zm00008a013951,Zm00008a013951 unchanged
Zm00008a013951_T01.v1.1.exon.2 chr03 202144237 202144336 Zm00008a013951 202143457 202144336 Zm00008a013951 Zm00008a013951,Zm00008a013951 unchanged
Zm00008a013952_T01.v1.1.exon.1 chr03 202149610 202149795 Zm00008a013952 202149610 202149599 Zm00008a013952 Zm00008a013952,Zm00008a013952 unchanged
Zm00008a013952_T01.v1.1.exon.2 chr03 202149369 202149599 Zm00008a013952 202149610 202149599 Zm00008a013952 Zm00008a013952,Zm00008a013952 unchanged
Zm00008a013962_T01.v1.1.exon.1 chr03 202386470 202386760 Zm00008a013962 202386470 202385575 Zm00008a013962 Zm00008a013962,Zm00008a013962 unchanged
Zm00008a013962_T01.v1.1.exon.2 chr03 202385913 202386032 Zm00008a013962 202386470 202385575 Zm00008a013962 Zm00008a013962,Zm00008a013962 unchanged
Zm00008a013962_T01.v1.1.exon.3 chr03 202385390 202385575 Zm00008a013962 202386470 202385575 Zm00008a013962 Zm00008a013962,Zm00008a013962 unchanged
Zm00008a013966_T01.v1.1.exon.1 chr03 202401397 202401474 Zm00008a013966 202401397 202402456 Zm00008a013966 Zm00008a013966,Zm00008a013966 unchanged
Zm00008a013966_T01.v1.1.exon.2 chr03 202401556 202401615 Zm00008a013966 202401397 202402456 Zm00008a013966 Zm00008a013966,Zm00008a013966 unchanged
Zm00008a013966_T01.v1.1.exon.3 chr03 202401704 202401880 Zm00008a013966 202401397 202402456 Zm00008a013966 Zm00008a013966,Zm00008a013966 unchanged
Zm00008a013966_T01.v1.1.exon.4 chr03 202402448 202402456 Zm00008a013966 202401397 202402456 Zm00008a013966 Zm00008a013966,Zm00008a013966 unchanged
Zm00008a013967_T01.v1.1.exon.1 chr03 202409304 202409939 Zm00008a013967 202409304 202409939 Zm00008a013967 Zm00008a013967,Zm00008a013967 unchanged
Zm00008a013971_T01.v1.1.exon.1 chr03 202638733 202639047 Zm00008a013971 202638733 202639392 Zm00008a013971 Zm00008a013971,Zm00008a013971 unchanged
Zm00008a013971_T01.v1.1.exon.2 chr03 202639091 202639259 Zm00008a013971 202638733 202639392 Zm00008a013971 Zm00008a013971,Zm00008a013971 unchanged
Zm00008a013971_T01.v1.1.exon.3 chr03 202639271 202639392 Zm00008a013971 202638733 202639392 Zm00008a013971 Zm00008a013971,Zm00008a013971 unchanged
Zm00008a013977_T01.v1.1.exon.1 chr03 202843156 202843174 Zm00008a013977 202843156 202845165 Zm00008a013977 Zm00008a013977,Zm00008a013977 unchanged
Zm00008a013977_T01.v1.1.exon.2 chr03 202843200 202843313 Zm00008a013977 202843156 202845165 Zm00008a013977 Zm00008a013977,Zm00008a013977 unchanged
Zm00008a013977_T01.v1.1.exon.3 chr03 202843448 202843509 Zm00008a013977 202843156 202845165 Zm00008a013977 Zm00008a013977,Zm00008a013977 unchanged
Zm00008a013977_T01.v1.1.exon.4 chr03 202843939 202844056 Zm00008a013977 202843156 202845165 Zm00008a013977 Zm00008a013977,Zm00008a013977 unchanged
Zm00008a013977_T01.v1.1.exon.5 chr03 202844325 202844695 Zm00008a013977 202843156 202845165 Zm00008a013977 Zm00008a013977,Zm00008a013977 unchanged
Zm00008a013977_T01.v1.1.exon.6 chr03 202845114 202845165 Zm00008a013977 202843156 202845165 Zm00008a013977 Zm00008a013977,Zm00008a013977 unchanged
Zm00008a013981_T01.v1.1.exon.1 chr03 203098284 203098300 Zm00008a013981 203098284 203110074 Zm00008a013981 Zm00008a013981,Zm00008a013981 unchanged
Zm00008a013981_T01.v1.1.exon.2 chr03 203098323 203098413 Zm00008a013981 203098284 203110074 Zm00008a013981 Zm00008a013981,Zm00008a013981 unchanged
Zm00008a013981_T01.v1.1.exon.3 chr03 203099442 203099494 Zm00008a013981 203098284 203110074 Zm00008a013981 Zm00008a013981,Zm00008a013981 unchanged
Zm00008a013981_T01.v1.1.exon.4 chr03 203099657 203099696 Zm00008a013981 203098284 203110074 Zm00008a013981 Zm00008a013981,Zm00008a013981 unchanged
Zm00008a013981_T01.v1.1.exon.5 chr03 203101615 203101762 Zm00008a013981 203098284 203110074 Zm00008a013981 Zm00008a013981,Zm00008a013981 unchanged
Zm00008a013981_T01.v1.1.exon.6 chr03 203108155 203108243 Zm00008a013981 203098284 203110074 Zm00008a013981 Zm00008a013981,Zm00008a013981 unchanged
Zm00008a013981_T01.v1.1.exon.7 chr03 203109792 203109860 Zm00008a013981 203098284 203110074 Zm00008a013981 Zm00008a013981,Zm00008a013981 unchanged
Zm00008a013981_T01.v1.1.exon.8 chr03 203109896 203110074 Zm00008a013981 203098284 203110074 Zm00008a013981 Zm00008a013981,Zm00008a013981 unchanged
Zm00008a013982_T01.v1.1.exon.1 chr03 203111539 203111946 Zm00008a013982 203111539 203115395 Zm00008a013982 Zm00008a013982,Zm00008a013982 unchanged
Zm00008a013982_T01.v1.1.exon.2 chr03 203113019 203113140 Zm00008a013982 203111539 203115395 Zm00008a013982 Zm00008a013982,Zm00008a013982 unchanged
Zm00008a013982_T01.v1.1.exon.3 chr03 203113240 203113435 Zm00008a013982 203111539 203115395 Zm00008a013982 Zm00008a013982,Zm00008a013982 unchanged
Zm00008a013982_T01.v1.1.exon.4 chr03 203113864 203113981 Zm00008a013982 203111539 203115395 Zm00008a013982 Zm00008a013982,Zm00008a013982 unchanged
Zm00008a013982_T01.v1.1.exon.5 chr03 203114107 203114214 Zm00008a013982 203111539 203115395 Zm00008a013982 Zm00008a013982,Zm00008a013982 unchanged
Zm00008a013982_T01.v1.1.exon.6 chr03 203114537 203114637 Zm00008a013982 203111539 203115395 Zm00008a013982 Zm00008a013982,Zm00008a013982 unchanged
Zm00008a013982_T01.v1.1.exon.7 chr03 203114717 203115395 Zm00008a013982 203111539 203115395 Zm00008a013982 Zm00008a013982,Zm00008a013982 unchanged
Zm00008a013991_T01.v1.1.exon.1 chr03 203270117 203270389 Zm00008a013991 203270117 203248032 Zm00008a013991 Zm00008a013991,Zm00008a013991 unchanged
Zm00008a013991_T01.v1.1.exon.2 chr03 203269869 203270020 Zm00008a013991 203270117 203248032 Zm00008a013991 Zm00008a013991,Zm00008a013991 unchanged
Zm00008a013991_T01.v1.1.exon.3 chr03 203268982 203269036 Zm00008a013991 203270117 203248032 Zm00008a013991 Zm00008a013991,Zm00008a013991 unchanged
Zm00008a013991_T01.v1.1.exon.4 chr03 203268632 203268751 Zm00008a013991 203270117 203248032 Zm00008a013991 Zm00008a013991,Zm00008a013991 unchanged
Zm00008a013991_T01.v1.1.exon.5 chr03 203268130 203268235 Zm00008a013991 203270117 203248032 Zm00008a013991 Zm00008a013991,Zm00008a013991 unchanged
Zm00008a013991_T01.v1.1.exon.6 chr03 203266357 203266697 Zm00008a013991 203270117 203248032 Zm00008a013991 Zm00008a013991,Zm00008a013991 unchanged
Zm00008a013991_T01.v1.1.exon.7 chr03 203256801 203257432 Zm00008a013991 203270117 203248032 Zm00008a013991 Zm00008a013991,Zm00008a013991 unchanged
Zm00008a013991_T01.v1.1.exon.8 chr03 203254328 203254517 Zm00008a013991 203270117 203248032 Zm00008a013991 Zm00008a013991,Zm00008a013991 unchanged
Zm00008a013991_T01.v1.1.exon.9 chr03 203252217 203252323 Zm00008a013991 203270117 203248032 Zm00008a013991 Zm00008a013991,Zm00008a013991 unchanged
Zm00008a013991_T01.v1.1.exon.10 chr03 203249887 203250136 Zm00008a013991 203270117 203248032 Zm00008a013991 Zm00008a013991,Zm00008a013991 unchanged
Zm00008a013991_T01.v1.1.exon.11 chr03 203249008 203249130 Zm00008a013991 203270117 203248032 Zm00008a013991 Zm00008a013991,Zm00008a013991 unchanged
Zm00008a013991_T01.v1.1.exon.12 chr03 203248457 203248624 Zm00008a013991 203270117 203248032 Zm00008a013991 Zm00008a013991,Zm00008a013991 unchanged
Zm00008a013991_T01.v1.1.exon.13 chr03 203248148 203248352 Zm00008a013991 203270117 203248032 Zm00008a013991 Zm00008a013991,Zm00008a013991 unchanged
Zm00008a013991_T01.v1.1.exon.14 chr03 203247719 203248032 Zm00008a013991 203270117 203248032 Zm00008a013991 Zm00008a013991,Zm00008a013991 unchanged
Zm00008a013999_T01.v1.1.exon.1 chr03 203977855 203978856 Zm00008a013999 203977855 203978856 Zm00008a013999 Zm00008a013999,Zm00008a013999 unchanged
Zm00008a014004_T01.v1.1.exon.1 chr03 204154378 204154605 Zm00008a014004 204154378 204154605 Zm00008a014004 Zm00008a014004,Zm00008a014004 unchanged
Zm00008a014008_T01.v1.1.exon.1 chr03 204350995 204351597 Zm00008a014008 204350995 204373113 Zm00008a014008 Zm00008a014008,Zm00008a014008 unchanged
Zm00008a014008_T01.v1.1.exon.2 chr03 204361451 204361582 Zm00008a014008 204350995 204373113 Zm00008a014008 Zm00008a014008,Zm00008a014008 unchanged
Zm00008a014008_T01.v1.1.exon.3 chr03 204361824 204361862 Zm00008a014008 204350995 204373113 Zm00008a014008 Zm00008a014008,Zm00008a014008 unchanged
Zm00008a014008_T01.v1.1.exon.4 chr03 204368806 204368928 Zm00008a014008 204350995 204373113 Zm00008a014008 Zm00008a014008,Zm00008a014008 unchanged
Zm00008a014008_T01.v1.1.exon.5 chr03 204368996 204369172 Zm00008a014008 204350995 204373113 Zm00008a014008 Zm00008a014008,Zm00008a014008 unchanged
Zm00008a014008_T01.v1.1.exon.6 chr03 204369609 204369716 Zm00008a014008 204350995 204373113 Zm00008a014008 Zm00008a014008,Zm00008a014008 unchanged
Zm00008a014008_T01.v1.1.exon.7 chr03 204369819 204370102 Zm00008a014008 204350995 204373113 Zm00008a014008 Zm00008a014008,Zm00008a014008 unchanged
Zm00008a014008_T01.v1.1.exon.8 chr03 204370130 204370187 Zm00008a014008 204350995 204373113 Zm00008a014008 Zm00008a014008,Zm00008a014008 unchanged
Zm00008a014008_T01.v1.1.exon.9 chr03 204370393 204370644 Zm00008a014008 204350995 204373113 Zm00008a014008 Zm00008a014008,Zm00008a014008 unchanged
Zm00008a014008_T01.v1.1.exon.10 chr03 204371375 204371776 Zm00008a014008 204350995 204373113 Zm00008a014008 Zm00008a014008,Zm00008a014008 unchanged
Zm00008a014008_T01.v1.1.exon.11 chr03 204372125 204372146 Zm00008a014008 204350995 204373113 Zm00008a014008 Zm00008a014008,Zm00008a014008 unchanged
Zm00008a014008_T01.v1.1.exon.12 chr03 204372461 204372512 Zm00008a014008 204350995 204373113 Zm00008a014008 Zm00008a014008,Zm00008a014008 unchanged
Zm00008a014008_T01.v1.1.exon.13 chr03 204372760 204373113 Zm00008a014008 204350995 204373113 Zm00008a014008 Zm00008a014008,Zm00008a014008 unchanged
Zm00008a014009_T01.v1.1.exon.1 chr03 204403305 204403606 Zm00008a014009 204403305 204400316 Zm00008a014009 Zm00008a014009,Zm00008a014009 unchanged
Zm00008a014009_T01.v1.1.exon.2 chr03 204402713 204402807 Zm00008a014009 204403305 204400316 Zm00008a014009 Zm00008a014009,Zm00008a014009 unchanged
Zm00008a014009_T01.v1.1.exon.3 chr03 204402539 204402606 Zm00008a014009 204403305 204400316 Zm00008a014009 Zm00008a014009,Zm00008a014009 unchanged
Zm00008a014009_T01.v1.1.exon.4 chr03 204402388 204402431 Zm00008a014009 204403305 204400316 Zm00008a014009 Zm00008a014009,Zm00008a014009 unchanged
Zm00008a014009_T01.v1.1.exon.5 chr03 204402234 204402311 Zm00008a014009 204403305 204400316 Zm00008a014009 Zm00008a014009,Zm00008a014009 unchanged
Zm00008a014009_T01.v1.1.exon.6 chr03 204401976 204402129 Zm00008a014009 204403305 204400316 Zm00008a014009 Zm00008a014009,Zm00008a014009 unchanged
Zm00008a014009_T01.v1.1.exon.7 chr03 204401134 204401286 Zm00008a014009 204403305 204400316 Zm00008a014009 Zm00008a014009,Zm00008a014009 unchanged
Zm00008a014009_T01.v1.1.exon.8 chr03 204400939 204401049 Zm00008a014009 204403305 204400316 Zm00008a014009 Zm00008a014009,Zm00008a014009 unchanged
Zm00008a014009_T01.v1.1.exon.9 chr03 204400727 204400792 Zm00008a014009 204403305 204400316 Zm00008a014009 Zm00008a014009,Zm00008a014009 unchanged
Zm00008a014009_T01.v1.1.exon.10 chr03 204400485 204400654 Zm00008a014009 204403305 204400316 Zm00008a014009 Zm00008a014009,Zm00008a014009 unchanged
Zm00008a014009_T01.v1.1.exon.11 chr03 204399899 204400316 Zm00008a014009 204403305 204400316 Zm00008a014009 Zm00008a014009,Zm00008a014009 unchanged
Zm00008a014013_T01.v1.1.exon.1 chr03 204549268 204549564 Zm00008a014013 204549268 204551873 Zm00008a014013 Zm00008a014013,Zm00008a014013 unchanged
Zm00008a014013_T01.v1.1.exon.2 chr03 204549671 204549898 Zm00008a014013 204549268 204551873 Zm00008a014013 Zm00008a014013,Zm00008a014013 unchanged
Zm00008a014013_T01.v1.1.exon.3 chr03 204550730 204550843 Zm00008a014013 204549268 204551873 Zm00008a014013 Zm00008a014013,Zm00008a014013 unchanged
Zm00008a014013_T01.v1.1.exon.4 chr03 204550935 204551873 Zm00008a014013 204549268 204551873 Zm00008a014013 Zm00008a014013,Zm00008a014013 unchanged
Zm00008a014021_T01.v1.1.exon.1 chr03 204864554 204864760 Zm00008a014021 204864554 204867900 Zm00008a014021 Zm00008a014021,Zm00008a014021 unchanged
Zm00008a014021_T01.v1.1.exon.2 chr03 204865630 204865755 Zm00008a014021 204864554 204867900 Zm00008a014021 Zm00008a014021,Zm00008a014021 unchanged
Zm00008a014021_T01.v1.1.exon.3 chr03 204867049 204867900 Zm00008a014021 204864554 204867900 Zm00008a014021 Zm00008a014021,Zm00008a014021 unchanged
Zm00008a014026_T01.v1.1.exon.1 chr03 204963743 204963918 Zm00008a014026 204963743 204968385 Zm00008a014026 Zm00008a014026,Zm00008a014026 unchanged
Zm00008a014026_T01.v1.1.exon.2 chr03 204964030 204964119 Zm00008a014026 204963743 204968385 Zm00008a014026 Zm00008a014026,Zm00008a014026 unchanged
Zm00008a014026_T01.v1.1.exon.3 chr03 204964685 204965037 Zm00008a014026 204963743 204968385 Zm00008a014026 Zm00008a014026,Zm00008a014026 unchanged
Zm00008a014026_T01.v1.1.exon.4 chr03 204966144 204966207 Zm00008a014026 204963743 204968385 Zm00008a014026 Zm00008a014026,Zm00008a014026 unchanged
Zm00008a014026_T01.v1.1.exon.5 chr03 204967788 204968385 Zm00008a014026 204963743 204968385 Zm00008a014026 Zm00008a014026,Zm00008a014026 unchanged
Zm00008a014032_T01.v1.1.exon.1 chr03 205092005 205092175 Zm00008a014032 205092005 205091989 Zm00008a014032 Zm00008a014032,Zm00008a014032 unchanged
Zm00008a014032_T01.v1.1.exon.2 chr03 205091891 205091989 Zm00008a014032 205092005 205091989 Zm00008a014032 Zm00008a014032,Zm00008a014032 unchanged
Zm00008a014033_T01.v1.1.exon.1 chr03 205172198 205172518 Zm00008a014033 205172198 205170257 Zm00008a014033 Zm00008a014033,Zm00008a014033 unchanged
Zm00008a014033_T01.v1.1.exon.2 chr03 205168965 205170257 Zm00008a014033 205172198 205170257 Zm00008a014033 Zm00008a014033,Zm00008a014033 unchanged
Zm00008a014039_T01.v1.1.exon.1 chr03 205381026 205381179 Zm00008a014039 205381026 205367277 Zm00008a014039 Zm00008a014039,Zm00008a014039 unchanged
Zm00008a014039_T01.v1.1.exon.2 chr03 205378885 205379123 Zm00008a014039 205381026 205367277 Zm00008a014039 Zm00008a014039,Zm00008a014039 unchanged
Zm00008a014039_T01.v1.1.exon.3 chr03 205375675 205375768 Zm00008a014039 205381026 205367277 Zm00008a014039 Zm00008a014039,Zm00008a014039 unchanged
Zm00008a014039_T01.v1.1.exon.4 chr03 205375196 205375585 Zm00008a014039 205381026 205367277 Zm00008a014039 Zm00008a014039,Zm00008a014039 unchanged
Zm00008a014039_T01.v1.1.exon.5 chr03 205374490 205374827 Zm00008a014039 205381026 205367277 Zm00008a014039 Zm00008a014039,Zm00008a014039 unchanged
Zm00008a014039_T01.v1.1.exon.6 chr03 205367008 205367277 Zm00008a014039 205381026 205367277 Zm00008a014039 Zm00008a014039,Zm00008a014039 unchanged
Zm00008a014043_T01.v1.1.exon.1 chr03 205481704 205482060 Zm00008a014043 205481704 205477963 Zm00008a014043 Zm00008a014043,Zm00008a014043 unchanged
Zm00008a014043_T01.v1.1.exon.2 chr03 205479900 205480040 Zm00008a014043 205481704 205477963 Zm00008a014043 Zm00008a014043,Zm00008a014043 unchanged
Zm00008a014043_T01.v1.1.exon.3 chr03 205479715 205479801 Zm00008a014043 205481704 205477963 Zm00008a014043 Zm00008a014043,Zm00008a014043 unchanged
Zm00008a014043_T01.v1.1.exon.4 chr03 205479303 205479419 Zm00008a014043 205481704 205477963 Zm00008a014043 Zm00008a014043,Zm00008a014043 unchanged
Zm00008a014043_T01.v1.1.exon.5 chr03 205479124 205479212 Zm00008a014043 205481704 205477963 Zm00008a014043 Zm00008a014043,Zm00008a014043 unchanged
Zm00008a014043_T01.v1.1.exon.6 chr03 205478903 205478954 Zm00008a014043 205481704 205477963 Zm00008a014043 Zm00008a014043,Zm00008a014043 unchanged
Zm00008a014043_T01.v1.1.exon.7 chr03 205478714 205478809 Zm00008a014043 205481704 205477963 Zm00008a014043 Zm00008a014043,Zm00008a014043 unchanged
Zm00008a014043_T01.v1.1.exon.8 chr03 205478588 205478632 Zm00008a014043 205481704 205477963 Zm00008a014043 Zm00008a014043,Zm00008a014043 unchanged
Zm00008a014043_T01.v1.1.exon.9 chr03 205478381 205478470 Zm00008a014043 205481704 205477963 Zm00008a014043 Zm00008a014043,Zm00008a014043 unchanged
Zm00008a014043_T01.v1.1.exon.10 chr03 205478230 205478301 Zm00008a014043 205481704 205477963 Zm00008a014043 Zm00008a014043,Zm00008a014043 unchanged
Zm00008a014043_T01.v1.1.exon.11 chr03 205477366 205477963 Zm00008a014043 205481704 205477963 Zm00008a014043 Zm00008a014043,Zm00008a014043 unchanged
Zm00008a014046_T01.v1.1.exon.1 chr03 205603667 205603792 Zm00008a014046 205603667 205604827 Zm00008a014046 Zm00008a014046,Zm00008a014046 unchanged
Zm00008a014046_T01.v1.1.exon.2 chr03 205603916 205604827 Zm00008a014046 205603667 205604827 Zm00008a014046 Zm00008a014046,Zm00008a014046 unchanged
Zm00008a014047_T01.v1.1.exon.1 chr03 205618023 205618508 Zm00008a014047 205618023 205617934 Zm00008a014047 Zm00008a014047,Zm00008a014047 unchanged
Zm00008a014047_T01.v1.1.exon.2 chr03 205617417 205617934 Zm00008a014047 205618023 205617934 Zm00008a014047 Zm00008a014047,Zm00008a014047 unchanged
Zm00008a014048_T01.v1.1.exon.1 chr03 205623875 205623910 Zm00008a014048 205623875 205620823 Zm00008a014048 Zm00008a014048,Zm00008a014048 unchanged
Zm00008a014048_T01.v1.1.exon.2 chr03 205623587 205623654 Zm00008a014048 205623875 205620823 Zm00008a014048 Zm00008a014048,Zm00008a014048 unchanged
Zm00008a014048_T01.v1.1.exon.3 chr03 205623371 205623453 Zm00008a014048 205623875 205620823 Zm00008a014048 Zm00008a014048,Zm00008a014048 unchanged
Zm00008a014048_T01.v1.1.exon.4 chr03 205623106 205623264 Zm00008a014048 205623875 205620823 Zm00008a014048 Zm00008a014048,Zm00008a014048 unchanged
Zm00008a014048_T01.v1.1.exon.5 chr03 205622882 205622990 Zm00008a014048 205623875 205620823 Zm00008a014048 Zm00008a014048,Zm00008a014048 unchanged
Zm00008a014048_T01.v1.1.exon.6 chr03 205622440 205622755 Zm00008a014048 205623875 205620823 Zm00008a014048 Zm00008a014048,Zm00008a014048 unchanged
Zm00008a014048_T01.v1.1.exon.7 chr03 205620982 205621000 Zm00008a014048 205623875 205620823 Zm00008a014048 Zm00008a014048,Zm00008a014048 unchanged
Zm00008a014048_T01.v1.1.exon.8 chr03 205620165 205620823 Zm00008a014048 205623875 205620823 Zm00008a014048 Zm00008a014048,Zm00008a014048 unchanged
Zm00008a014052_T01.v1.1.exon.1 chr03 205702950 205703176 Zm00008a014052 205702950 205700070 Zm00008a014052 Zm00008a014052,Zm00008a014052 unchanged
Zm00008a014052_T01.v1.1.exon.2 chr03 205702127 205702687 Zm00008a014052 205702950 205700070 Zm00008a014052 Zm00008a014052,Zm00008a014052 unchanged
Zm00008a014052_T01.v1.1.exon.3 chr03 205699608 205700070 Zm00008a014052 205702950 205700070 Zm00008a014052 Zm00008a014052,Zm00008a014052 unchanged
Zm00008a014053_T01.v1.1.exon.1 chr03 205760765 205760842 Zm00008a014053 205760765 205759425 Zm00008a014053 Zm00008a014053,Zm00008a014053 unchanged
Zm00008a014053_T01.v1.1.exon.2 chr03 205759825 205760030 Zm00008a014053 205760765 205759425 Zm00008a014053 Zm00008a014053,Zm00008a014053 unchanged
Zm00008a014053_T01.v1.1.exon.3 chr03 205759612 205759657 Zm00008a014053 205760765 205759425 Zm00008a014053 Zm00008a014053,Zm00008a014053 unchanged
Zm00008a014053_T01.v1.1.exon.4 chr03 205758670 205759425 Zm00008a014053 205760765 205759425 Zm00008a014053 Zm00008a014053,Zm00008a014053 unchanged
Zm00008a014058_T01.v1.1.exon.1 chr03 205976382 205976516 Zm00008a014058 205976382 205973295 Zm00008a014058 Zm00008a014058,Zm00008a014058 unchanged
Zm00008a014058_T01.v1.1.exon.2 chr03 205973750 205975801 Zm00008a014058 205976382 205973295 Zm00008a014058 Zm00008a014058,Zm00008a014058 unchanged
Zm00008a014058_T01.v1.1.exon.3 chr03 205973593 205973666 Zm00008a014058 205976382 205973295 Zm00008a014058 Zm00008a014058,Zm00008a014058 unchanged
Zm00008a014058_T01.v1.1.exon.4 chr03 205973008 205973295 Zm00008a014058 205976382 205973295 Zm00008a014058 Zm00008a014058,Zm00008a014058 unchanged
Zm00008a014061_T01.v1.1.exon.1 chr03 206142768 206143420 Zm00008a014061 206142768 206144247 Zm00008a014061 Zm00008a014061,Zm00008a014061 unchanged
Zm00008a014061_T01.v1.1.exon.2 chr03 206143440 206144247 Zm00008a014061 206142768 206144247 Zm00008a014061 Zm00008a014061,Zm00008a014061 unchanged
Zm00008a014064_T01.v1.1.exon.1 chr03 206266782 206267205 Zm00008a014064 206266782 206261254 Zm00008a014064 Zm00008a014064,Zm00008a014064 unchanged
Zm00008a014064_T01.v1.1.exon.2 chr03 206265469 206265523 Zm00008a014064 206266782 206261254 Zm00008a014064 Zm00008a014064,Zm00008a014064 unchanged
Zm00008a014064_T01.v1.1.exon.3 chr03 206264825 206265000 Zm00008a014064 206266782 206261254 Zm00008a014064 Zm00008a014064,Zm00008a014064 unchanged
Zm00008a014064_T01.v1.1.exon.4 chr03 206264502 206264723 Zm00008a014064 206266782 206261254 Zm00008a014064 Zm00008a014064,Zm00008a014064 unchanged
Zm00008a014064_T01.v1.1.exon.5 chr03 206264157 206264395 Zm00008a014064 206266782 206261254 Zm00008a014064 Zm00008a014064,Zm00008a014064 unchanged
Zm00008a014064_T01.v1.1.exon.6 chr03 206263547 206264072 Zm00008a014064 206266782 206261254 Zm00008a014064 Zm00008a014064,Zm00008a014064 unchanged
Zm00008a014064_T01.v1.1.exon.7 chr03 206263135 206263408 Zm00008a014064 206266782 206261254 Zm00008a014064 Zm00008a014064,Zm00008a014064 unchanged
Zm00008a014064_T01.v1.1.exon.8 chr03 206262385 206263033 Zm00008a014064 206266782 206261254 Zm00008a014064 Zm00008a014064,Zm00008a014064 unchanged
Zm00008a014064_T01.v1.1.exon.9 chr03 206262076 206262304 Zm00008a014064 206266782 206261254 Zm00008a014064 Zm00008a014064,Zm00008a014064 unchanged
Zm00008a014064_T01.v1.1.exon.10 chr03 206261722 206261988 Zm00008a014064 206266782 206261254 Zm00008a014064 Zm00008a014064,Zm00008a014064 unchanged
Zm00008a014064_T01.v1.1.exon.11 chr03 206261356 206261619 Zm00008a014064 206266782 206261254 Zm00008a014064 Zm00008a014064,Zm00008a014064 unchanged
Zm00008a014064_T01.v1.1.exon.12 chr03 206260055 206261254 Zm00008a014064 206266782 206261254 Zm00008a014064 Zm00008a014064,Zm00008a014064 unchanged
Zm00008a014067_T01.v1.1.exon.1 chr03 206376828 206377016 Zm00008a014067 206376828 206372256 Zm00008a014067 Zm00008a014067,Zm00008a014067 unchanged
Zm00008a014067_T01.v1.1.exon.2 chr03 206376278 206376481 Zm00008a014067 206376828 206372256 Zm00008a014067 Zm00008a014067,Zm00008a014067 unchanged
Zm00008a014067_T01.v1.1.exon.3 chr03 206375950 206376188 Zm00008a014067 206376828 206372256 Zm00008a014067 Zm00008a014067,Zm00008a014067 unchanged
Zm00008a014067_T01.v1.1.exon.4 chr03 206375187 206375712 Zm00008a014067 206376828 206372256 Zm00008a014067 Zm00008a014067,Zm00008a014067 unchanged
Zm00008a014067_T01.v1.1.exon.5 chr03 206374834 206375107 Zm00008a014067 206376828 206372256 Zm00008a014067 Zm00008a014067,Zm00008a014067 unchanged
Zm00008a014067_T01.v1.1.exon.6 chr03 206374076 206374709 Zm00008a014067 206376828 206372256 Zm00008a014067 Zm00008a014067,Zm00008a014067 unchanged
Zm00008a014067_T01.v1.1.exon.7 chr03 206373753 206373981 Zm00008a014067 206376828 206372256 Zm00008a014067 Zm00008a014067,Zm00008a014067 unchanged
Zm00008a014067_T01.v1.1.exon.8 chr03 206373256 206373522 Zm00008a014067 206376828 206372256 Zm00008a014067 Zm00008a014067,Zm00008a014067 unchanged
Zm00008a014067_T01.v1.1.exon.9 chr03 206372916 206373179 Zm00008a014067 206376828 206372256 Zm00008a014067 Zm00008a014067,Zm00008a014067 unchanged
Zm00008a014067_T01.v1.1.exon.10 chr03 206371338 206372256 Zm00008a014067 206376828 206372256 Zm00008a014067 Zm00008a014067,Zm00008a014067 unchanged
Zm00008a014068_T01.v1.1.exon.1 chr03 206494140 206494494 Zm00008a014068 206494140 206497619 Zm00008a014068 Zm00008a014068,Zm00008a014068 unchanged
Zm00008a014068_T01.v1.1.exon.2 chr03 206494585 206494627 Zm00008a014068 206494140 206497619 Zm00008a014068 Zm00008a014068,Zm00008a014068 unchanged
Zm00008a014068_T01.v1.1.exon.3 chr03 206495355 206495669 Zm00008a014068 206494140 206497619 Zm00008a014068 Zm00008a014068,Zm00008a014068 unchanged
Zm00008a014068_T01.v1.1.exon.4 chr03 206496006 206496135 Zm00008a014068 206494140 206497619 Zm00008a014068 Zm00008a014068,Zm00008a014068 unchanged
Zm00008a014068_T01.v1.1.exon.5 chr03 206496498 206496674 Zm00008a014068 206494140 206497619 Zm00008a014068 Zm00008a014068,Zm00008a014068 unchanged
Zm00008a014068_T01.v1.1.exon.6 chr03 206496886 206496957 Zm00008a014068 206494140 206497619 Zm00008a014068 Zm00008a014068,Zm00008a014068 unchanged
Zm00008a014068_T01.v1.1.exon.7 chr03 206497237 206497619 Zm00008a014068 206494140 206497619 Zm00008a014068 Zm00008a014068,Zm00008a014068 unchanged
Zm00008a014073_T01.v1.1.exon.1 chr03 206673328 206673458 Zm00008a014073 206673328 206667001 Zm00008a014073 Zm00008a014073,Zm00008a014073 unchanged
Zm00008a014073_T01.v1.1.exon.2 chr03 206673085 206673247 Zm00008a014073 206673328 206667001 Zm00008a014073 Zm00008a014073,Zm00008a014073 unchanged
Zm00008a014073_T01.v1.1.exon.3 chr03 206672734 206672926 Zm00008a014073 206673328 206667001 Zm00008a014073 Zm00008a014073,Zm00008a014073 unchanged
Zm00008a014073_T01.v1.1.exon.4 chr03 206672614 206672653 Zm00008a014073 206673328 206667001 Zm00008a014073 Zm00008a014073,Zm00008a014073 unchanged
Zm00008a014073_T01.v1.1.exon.5 chr03 206670943 206671085 Zm00008a014073 206673328 206667001 Zm00008a014073 Zm00008a014073,Zm00008a014073 unchanged
Zm00008a014073_T01.v1.1.exon.6 chr03 206670763 206670838 Zm00008a014073 206673328 206667001 Zm00008a014073 Zm00008a014073,Zm00008a014073 unchanged
Zm00008a014073_T01.v1.1.exon.7 chr03 206669979 206670071 Zm00008a014073 206673328 206667001 Zm00008a014073 Zm00008a014073,Zm00008a014073 unchanged
Zm00008a014073_T01.v1.1.exon.8 chr03 206669789 206669839 Zm00008a014073 206673328 206667001 Zm00008a014073 Zm00008a014073,Zm00008a014073 unchanged
Zm00008a014073_T01.v1.1.exon.9 chr03 206669539 206669604 Zm00008a014073 206673328 206667001 Zm00008a014073 Zm00008a014073,Zm00008a014073 unchanged
Zm00008a014073_T01.v1.1.exon.10 chr03 206669377 206669442 Zm00008a014073 206673328 206667001 Zm00008a014073 Zm00008a014073,Zm00008a014073 unchanged
Zm00008a014073_T01.v1.1.exon.11 chr03 206669172 206669252 Zm00008a014073 206673328 206667001 Zm00008a014073 Zm00008a014073,Zm00008a014073 unchanged
Zm00008a014073_T01.v1.1.exon.12 chr03 206669004 206669081 Zm00008a014073 206673328 206667001 Zm00008a014073 Zm00008a014073,Zm00008a014073 unchanged
Zm00008a014073_T01.v1.1.exon.13 chr03 206668281 206668448 Zm00008a014073 206673328 206667001 Zm00008a014073 Zm00008a014073,Zm00008a014073 unchanged
Zm00008a014073_T01.v1.1.exon.14 chr03 206668123 206668198 Zm00008a014073 206673328 206667001 Zm00008a014073 Zm00008a014073,Zm00008a014073 unchanged
Zm00008a014073_T01.v1.1.exon.15 chr03 206667933 206668051 Zm00008a014073 206673328 206667001 Zm00008a014073 Zm00008a014073,Zm00008a014073 unchanged
Zm00008a014073_T01.v1.1.exon.16 chr03 206666251 206667001 Zm00008a014073 206673328 206667001 Zm00008a014073 Zm00008a014073,Zm00008a014073 unchanged
Zm00008a014074_T01.v1.1.exon.1 chr03 206743035 206743260 Zm00008a014074 206743035 206751125 Zm00008a014074 Zm00008a014074,Zm00008a014074 unchanged
Zm00008a014074_T01.v1.1.exon.2 chr03 206743699 206743751 Zm00008a014074 206743035 206751125 Zm00008a014074 Zm00008a014074,Zm00008a014074 unchanged
Zm00008a014074_T01.v1.1.exon.3 chr03 206745053 206745133 Zm00008a014074 206743035 206751125 Zm00008a014074 Zm00008a014074,Zm00008a014074 unchanged
Zm00008a014074_T01.v1.1.exon.4 chr03 206745235 206745285 Zm00008a014074 206743035 206751125 Zm00008a014074 Zm00008a014074,Zm00008a014074 unchanged
Zm00008a014074_T01.v1.1.exon.5 chr03 206745540 206745680 Zm00008a014074 206743035 206751125 Zm00008a014074 Zm00008a014074,Zm00008a014074 unchanged
Zm00008a014074_T01.v1.1.exon.6 chr03 206750964 206751125 Zm00008a014074 206743035 206751125 Zm00008a014074 Zm00008a014074,Zm00008a014074 unchanged
Zm00008a014076_T01.v1.1.exon.1 chr03 206919948 206920078 Zm00008a014076 206919948 206941085 Zm00008a014076 Zm00008a014076,Zm00008a014076 unchanged
Zm00008a014076_T01.v1.1.exon.2 chr03 206921437 206921596 Zm00008a014076 206919948 206941085 Zm00008a014076 Zm00008a014076,Zm00008a014076 unchanged
Zm00008a014076_T01.v1.1.exon.3 chr03 206923096 206923188 Zm00008a014076 206919948 206941085 Zm00008a014076 Zm00008a014076,Zm00008a014076 unchanged
Zm00008a014076_T01.v1.1.exon.4 chr03 206923519 206923621 Zm00008a014076 206919948 206941085 Zm00008a014076 Zm00008a014076,Zm00008a014076 unchanged
Zm00008a014076_T01.v1.1.exon.5 chr03 206923715 206923877 Zm00008a014076 206919948 206941085 Zm00008a014076 Zm00008a014076,Zm00008a014076 unchanged
Zm00008a014076_T01.v1.1.exon.6 chr03 206924352 206924526 Zm00008a014076 206919948 206941085 Zm00008a014076 Zm00008a014076,Zm00008a014076 unchanged
Zm00008a014076_T01.v1.1.exon.7 chr03 206925649 206925768 Zm00008a014076 206919948 206941085 Zm00008a014076 Zm00008a014076,Zm00008a014076 unchanged
Zm00008a014076_T01.v1.1.exon.8 chr03 206925897 206926484 Zm00008a014076 206919948 206941085 Zm00008a014076 Zm00008a014076,Zm00008a014076 unchanged
Zm00008a014076_T01.v1.1.exon.9 chr03 206926572 206927159 Zm00008a014076 206919948 206941085 Zm00008a014076 Zm00008a014076,Zm00008a014076 unchanged
Zm00008a014076_T01.v1.1.exon.10 chr03 206927332 206927400 Zm00008a014076 206919948 206941085 Zm00008a014076 Zm00008a014076,Zm00008a014076 unchanged
Zm00008a014076_T01.v1.1.exon.11 chr03 206928200 206928313 Zm00008a014076 206919948 206941085 Zm00008a014076 Zm00008a014076,Zm00008a014076 unchanged
Zm00008a014076_T01.v1.1.exon.12 chr03 206928407 206928649 Zm00008a014076 206919948 206941085 Zm00008a014076 Zm00008a014076,Zm00008a014076 unchanged
Zm00008a014076_T01.v1.1.exon.13 chr03 206929179 206929319 Zm00008a014076 206919948 206941085 Zm00008a014076 Zm00008a014076,Zm00008a014076 unchanged
Zm00008a014076_T01.v1.1.exon.14 chr03 206929934 206930101 Zm00008a014076 206919948 206941085 Zm00008a014076 Zm00008a014076,Zm00008a014076 unchanged
Zm00008a014076_T01.v1.1.exon.15 chr03 206930175 206930237 Zm00008a014076 206919948 206941085 Zm00008a014076 Zm00008a014076,Zm00008a014076 unchanged
Zm00008a014076_T01.v1.1.exon.16 chr03 206930976 206931023 Zm00008a014076 206919948 206941085 Zm00008a014076 Zm00008a014076,Zm00008a014076 unchanged
Zm00008a014076_T01.v1.1.exon.17 chr03 206933412 206933486 Zm00008a014076 206919948 206941085 Zm00008a014076 Zm00008a014076,Zm00008a014076 unchanged
Zm00008a014076_T01.v1.1.exon.18 chr03 206933665 206933760 Zm00008a014076 206919948 206941085 Zm00008a014076 Zm00008a014076,Zm00008a014076 unchanged
Zm00008a014076_T01.v1.1.exon.19 chr03 206935115 206935195 Zm00008a014076 206919948 206941085 Zm00008a014076 Zm00008a014076,Zm00008a014076 unchanged
Zm00008a014076_T01.v1.1.exon.20 chr03 206935274 206935345 Zm00008a014076 206919948 206941085 Zm00008a014076 Zm00008a014076,Zm00008a014076 unchanged
Zm00008a014076_T01.v1.1.exon.21 chr03 206936466 206936549 Zm00008a014076 206919948 206941085 Zm00008a014076 Zm00008a014076,Zm00008a014076 unchanged
Zm00008a014076_T01.v1.1.exon.22 chr03 206936632 206936735 Zm00008a014076 206919948 206941085 Zm00008a014076 Zm00008a014076,Zm00008a014076 unchanged
Zm00008a014076_T01.v1.1.exon.23 chr03 206940112 206941085 Zm00008a014076 206919948 206941085 Zm00008a014076 Zm00008a014076,Zm00008a014076 unchanged
Zm00008a014085_T01.v1.1.exon.1 chr03 207324151 207324399 Zm00008a014085 207324151 207325814 Zm00008a014085 Zm00008a014085,Zm00008a014085 unchanged
Zm00008a014085_T01.v1.1.exon.2 chr03 207324957 207325814 Zm00008a014085 207324151 207325814 Zm00008a014085 Zm00008a014085,Zm00008a014085 unchanged
Zm00008a014086_T01.v1.1.exon.1 chr03 207347192 207347200 Zm00008a014086 207347192 207347022 Zm00008a014086 Zm00008a014086,Zm00008a014086 unchanged
Zm00008a014086_T01.v1.1.exon.2 chr03 207347124 207347149 Zm00008a014086 207347192 207347022 Zm00008a014086 Zm00008a014086,Zm00008a014086 unchanged
Zm00008a014086_T01.v1.1.exon.3 chr03 207346842 207347022 Zm00008a014086 207347192 207347022 Zm00008a014086 Zm00008a014086,Zm00008a014086 unchanged
Zm00008a014095_T01.v1.1.exon.1 chr03 207737935 207738316 Zm00008a014095 207737935 207745974 Zm00008a014095 Zm00008a014095,Zm00008a014095 unchanged
Zm00008a014095_T01.v1.1.exon.2 chr03 207738418 207738755 Zm00008a014095 207737935 207745974 Zm00008a014095 Zm00008a014095,Zm00008a014095 unchanged
Zm00008a014095_T01.v1.1.exon.3 chr03 207740884 207741067 Zm00008a014095 207737935 207745974 Zm00008a014095 Zm00008a014095,Zm00008a014095 unchanged
Zm00008a014095_T01.v1.1.exon.4 chr03 207741124 207741381 Zm00008a014095 207737935 207745974 Zm00008a014095 Zm00008a014095,Zm00008a014095 unchanged
Zm00008a014095_T01.v1.1.exon.5 chr03 207741538 207741904 Zm00008a014095 207737935 207745974 Zm00008a014095 Zm00008a014095,Zm00008a014095 unchanged
Zm00008a014095_T01.v1.1.exon.6 chr03 207745003 207745457 Zm00008a014095 207737935 207745974 Zm00008a014095 Zm00008a014095,Zm00008a014095 unchanged
Zm00008a014095_T01.v1.1.exon.7 chr03 207745553 207745735 Zm00008a014095 207737935 207745974 Zm00008a014095 Zm00008a014095,Zm00008a014095 unchanged
Zm00008a014095_T01.v1.1.exon.8 chr03 207745747 207745974 Zm00008a014095 207737935 207745974 Zm00008a014095 Zm00008a014095,Zm00008a014095 unchanged
Zm00008a014100_T01.v1.1.exon.1 chr03 207895023 207895035 Zm00008a014100 207895023 207883874 Zm00008a014100 Zm00008a014100,Zm00008a014100 unchanged
Zm00008a014100_T01.v1.1.exon.2 chr03 207892350 207892379 Zm00008a014100 207895023 207883874 Zm00008a014100 Zm00008a014100,Zm00008a014100 unchanged
Zm00008a014100_T01.v1.1.exon.3 chr03 207891370 207891793 Zm00008a014100 207895023 207883874 Zm00008a014100 Zm00008a014100,Zm00008a014100 unchanged
Zm00008a014100_T01.v1.1.exon.4 chr03 207883892 207884316 Zm00008a014100 207895023 207883874 Zm00008a014100 Zm00008a014100,Zm00008a014100 unchanged
Zm00008a014100_T01.v1.1.exon.5 chr03 207883843 207883874 Zm00008a014100 207895023 207883874 Zm00008a014100 Zm00008a014100,Zm00008a014100 unchanged
Zm00008a014101_T01.v1.1.exon.1 chr03 207909963 207910741 Zm00008a014101 207909963 207909163 Zm00008a014101 Zm00008a014101,Zm00008a014101 unchanged
Zm00008a014101_T01.v1.1.exon.2 chr03 207909061 207909163 Zm00008a014101 207909963 207909163 Zm00008a014101 Zm00008a014101,Zm00008a014101 unchanged
Zm00008a014102_T01.v1.1.exon.1 chr03 207935211 207936060 Zm00008a014102 207935211 207936302 Zm00008a014102 Zm00008a014102,Zm00008a014102 unchanged
Zm00008a014102_T01.v1.1.exon.2 chr03 207936262 207936302 Zm00008a014102 207935211 207936302 Zm00008a014102 Zm00008a014102,Zm00008a014102 unchanged
Zm00008a014106_T01.v1.1.exon.1 chr03 208090815 208091071 Zm00008a014106 208090815 208091636 Zm00008a014106 Zm00008a014106,Zm00008a014106 unchanged
Zm00008a014106_T01.v1.1.exon.2 chr03 208091108 208091636 Zm00008a014106 208090815 208091636 Zm00008a014106 Zm00008a014106,Zm00008a014106 unchanged
Zm00008a014111_T01.v1.1.exon.1 chr03 208199462 208199658 Zm00008a014111 208199462 208191810 Zm00008a014111 Zm00008a014111,Zm00008a014111 unchanged
Zm00008a014111_T01.v1.1.exon.2 chr03 208199216 208199253 Zm00008a014111 208199462 208191810 Zm00008a014111 Zm00008a014111,Zm00008a014111 unchanged
Zm00008a014111_T01.v1.1.exon.3 chr03 208195862 208196027 Zm00008a014111 208199462 208191810 Zm00008a014111 Zm00008a014111,Zm00008a014111 unchanged
Zm00008a014111_T01.v1.1.exon.4 chr03 208193703 208194156 Zm00008a014111 208199462 208191810 Zm00008a014111 Zm00008a014111,Zm00008a014111 unchanged
Zm00008a014111_T01.v1.1.exon.5 chr03 208192577 208192649 Zm00008a014111 208199462 208191810 Zm00008a014111 Zm00008a014111,Zm00008a014111 unchanged
Zm00008a014111_T01.v1.1.exon.6 chr03 208191895 208191938 Zm00008a014111 208199462 208191810 Zm00008a014111 Zm00008a014111,Zm00008a014111 unchanged
Zm00008a014111_T01.v1.1.exon.7 chr03 208191757 208191810 Zm00008a014111 208199462 208191810 Zm00008a014111 Zm00008a014111,Zm00008a014111 unchanged
Zm00008a014116_T01.v1.1.exon.1 chr03 208443083 208443717 Zm00008a014116 208443083 208446650 Zm00008a014116 Zm00008a014116,Zm00008a014116 unchanged
Zm00008a014116_T01.v1.1.exon.2 chr03 208443800 208443851 Zm00008a014116 208443083 208446650 Zm00008a014116 Zm00008a014116,Zm00008a014116 unchanged
Zm00008a014116_T01.v1.1.exon.3 chr03 208444266 208444364 Zm00008a014116 208443083 208446650 Zm00008a014116 Zm00008a014116,Zm00008a014116 unchanged
Zm00008a014116_T01.v1.1.exon.4 chr03 208445786 208445850 Zm00008a014116 208443083 208446650 Zm00008a014116 Zm00008a014116,Zm00008a014116 unchanged
Zm00008a014116_T01.v1.1.exon.5 chr03 208445949 208446122 Zm00008a014116 208443083 208446650 Zm00008a014116 Zm00008a014116,Zm00008a014116 unchanged
Zm00008a014116_T01.v1.1.exon.6 chr03 208446203 208446650 Zm00008a014116 208443083 208446650 Zm00008a014116 Zm00008a014116,Zm00008a014116 unchanged
Zm00008a014119_T01.v1.1.exon.1 chr03 208532790 208533287 Zm00008a014119 208532790 208533287 Zm00008a014119 Zm00008a014119,Zm00008a014119 unchanged
Zm00008a014120_T01.v1.1.exon.1 chr03 208541951 208541964 Zm00008a014120 208541951 208537041 Zm00008a014120 Zm00008a014120,Zm00008a014120 unchanged
Zm00008a014120_T01.v1.1.exon.2 chr03 208541619 208541717 Zm00008a014120 208541951 208537041 Zm00008a014120 Zm00008a014120,Zm00008a014120 unchanged
Zm00008a014120_T01.v1.1.exon.3 chr03 208540741 208540943 Zm00008a014120 208541951 208537041 Zm00008a014120 Zm00008a014120,Zm00008a014120 unchanged
Zm00008a014120_T01.v1.1.exon.4 chr03 208539222 208539470 Zm00008a014120 208541951 208537041 Zm00008a014120 Zm00008a014120,Zm00008a014120 unchanged
Zm00008a014120_T01.v1.1.exon.5 chr03 208538893 208539102 Zm00008a014120 208541951 208537041 Zm00008a014120 Zm00008a014120,Zm00008a014120 unchanged
Zm00008a014120_T01.v1.1.exon.6 chr03 208538557 208538712 Zm00008a014120 208541951 208537041 Zm00008a014120 Zm00008a014120,Zm00008a014120 unchanged
Zm00008a014120_T01.v1.1.exon.7 chr03 208538294 208538453 Zm00008a014120 208541951 208537041 Zm00008a014120 Zm00008a014120,Zm00008a014120 unchanged
Zm00008a014120_T01.v1.1.exon.8 chr03 208538036 208538187 Zm00008a014120 208541951 208537041 Zm00008a014120 Zm00008a014120,Zm00008a014120 unchanged
Zm00008a014120_T01.v1.1.exon.9 chr03 208537897 208537946 Zm00008a014120 208541951 208537041 Zm00008a014120 Zm00008a014120,Zm00008a014120 unchanged
Zm00008a014120_T01.v1.1.exon.10 chr03 208537822 208537859 Zm00008a014120 208541951 208537041 Zm00008a014120 Zm00008a014120,Zm00008a014120 unchanged
Zm00008a014120_T01.v1.1.exon.11 chr03 208537648 208537719 Zm00008a014120 208541951 208537041 Zm00008a014120 Zm00008a014120,Zm00008a014120 unchanged
Zm00008a014120_T01.v1.1.exon.12 chr03 208537480 208537554 Zm00008a014120 208541951 208537041 Zm00008a014120 Zm00008a014120,Zm00008a014120 unchanged
Zm00008a014120_T01.v1.1.exon.13 chr03 208537155 208537389 Zm00008a014120 208541951 208537041 Zm00008a014120 Zm00008a014120,Zm00008a014120 unchanged
Zm00008a014120_T01.v1.1.exon.14 chr03 208536394 208537041 Zm00008a014120 208541951 208537041 Zm00008a014120 Zm00008a014120,Zm00008a014120 unchanged
Zm00008a014124_T01.v1.1.exon.1 chr03 208924896 208924945 Zm00008a014124 208924896 208930047 Zm00008a014124 Zm00008a014124,Zm00008a014124 unchanged
Zm00008a014124_T01.v1.1.exon.2 chr03 208927335 208927369 Zm00008a014124 208924896 208930047 Zm00008a014124 Zm00008a014124,Zm00008a014124 unchanged
Zm00008a014124_T01.v1.1.exon.3 chr03 208927491 208927549 Zm00008a014124 208924896 208930047 Zm00008a014124 Zm00008a014124,Zm00008a014124 unchanged
Zm00008a014124_T01.v1.1.exon.4 chr03 208928026 208928187 Zm00008a014124 208924896 208930047 Zm00008a014124 Zm00008a014124,Zm00008a014124 unchanged
Zm00008a014124_T01.v1.1.exon.5 chr03 208928286 208928374 Zm00008a014124 208924896 208930047 Zm00008a014124 Zm00008a014124,Zm00008a014124 unchanged
Zm00008a014124_T01.v1.1.exon.6 chr03 208928464 208928563 Zm00008a014124 208924896 208930047 Zm00008a014124 Zm00008a014124,Zm00008a014124 unchanged
Zm00008a014124_T01.v1.1.exon.7 chr03 208929222 208929339 Zm00008a014124 208924896 208930047 Zm00008a014124 Zm00008a014124,Zm00008a014124 unchanged
Zm00008a014124_T01.v1.1.exon.8 chr03 208929472 208930047 Zm00008a014124 208924896 208930047 Zm00008a014124 Zm00008a014124,Zm00008a014124 unchanged
Zm00008a014129_T01.v1.1.exon.1 chr03 209255006 209255052 Zm00008a014129 209255006 209257275 Zm00008a014129 Zm00008a014129,Zm00008a014129 unchanged
Zm00008a014129_T01.v1.1.exon.2 chr03 209255145 209255263 Zm00008a014129 209255006 209257275 Zm00008a014129 Zm00008a014129,Zm00008a014129 unchanged
Zm00008a014129_T01.v1.1.exon.3 chr03 209255849 209256001 Zm00008a014129 209255006 209257275 Zm00008a014129 Zm00008a014129,Zm00008a014129 unchanged
Zm00008a014129_T01.v1.1.exon.4 chr03 209256195 209256310 Zm00008a014129 209255006 209257275 Zm00008a014129 Zm00008a014129,Zm00008a014129 unchanged
Zm00008a014129_T01.v1.1.exon.5 chr03 209256396 209256563 Zm00008a014129 209255006 209257275 Zm00008a014129 Zm00008a014129,Zm00008a014129 unchanged
Zm00008a014129_T01.v1.1.exon.6 chr03 209256771 209257001 Zm00008a014129 209255006 209257275 Zm00008a014129 Zm00008a014129,Zm00008a014129 unchanged
Zm00008a014129_T01.v1.1.exon.7 chr03 209257144 209257275 Zm00008a014129 209255006 209257275 Zm00008a014129 Zm00008a014129,Zm00008a014129 unchanged
Zm00008a014130_T01.v1.1.exon.1 chr03 209283875 209284236 Zm00008a014130 209283875 209265723 Zm00008a014130 Zm00008a014130,Zm00008a014130 unchanged
Zm00008a014130_T01.v1.1.exon.2 chr03 209282363 209282828 Zm00008a014130 209283875 209265723 Zm00008a014130 Zm00008a014130,Zm00008a014130 unchanged
Zm00008a014130_T01.v1.1.exon.3 chr03 209275230 209275334 Zm00008a014130 209283875 209265723 Zm00008a014130 Zm00008a014130,Zm00008a014130 unchanged
Zm00008a014130_T01.v1.1.exon.4 chr03 209271971 209272215 Zm00008a014130 209283875 209265723 Zm00008a014130 Zm00008a014130,Zm00008a014130 unchanged
Zm00008a014130_T01.v1.1.exon.5 chr03 209271655 209271813 Zm00008a014130 209283875 209265723 Zm00008a014130 Zm00008a014130,Zm00008a014130 unchanged
Zm00008a014130_T01.v1.1.exon.6 chr03 209266126 209266213 Zm00008a014130 209283875 209265723 Zm00008a014130 Zm00008a014130,Zm00008a014130 unchanged
Zm00008a014130_T01.v1.1.exon.7 chr03 209265035 209265723 Zm00008a014130 209283875 209265723 Zm00008a014130 Zm00008a014130,Zm00008a014130 unchanged
Zm00008a014136_T01.v1.1.exon.1 chr03 209564102 209564437 Zm00008a014136 209564102 209575302 Zm00008a014136 Zm00008a014136,Zm00008a014136 unchanged
Zm00008a014136_T01.v1.1.exon.2 chr03 209564552 209564671 Zm00008a014136 209564102 209575302 Zm00008a014136 Zm00008a014136,Zm00008a014136 unchanged
Zm00008a014136_T01.v1.1.exon.3 chr03 209564755 209564839 Zm00008a014136 209564102 209575302 Zm00008a014136 Zm00008a014136,Zm00008a014136 unchanged
Zm00008a014136_T01.v1.1.exon.4 chr03 209565235 209565380 Zm00008a014136 209564102 209575302 Zm00008a014136 Zm00008a014136,Zm00008a014136 unchanged
Zm00008a014136_T01.v1.1.exon.5 chr03 209565463 209565563 Zm00008a014136 209564102 209575302 Zm00008a014136 Zm00008a014136,Zm00008a014136 unchanged
Zm00008a014136_T01.v1.1.exon.6 chr03 209565827 209565923 Zm00008a014136 209564102 209575302 Zm00008a014136 Zm00008a014136,Zm00008a014136 unchanged
Zm00008a014136_T01.v1.1.exon.7 chr03 209566155 209566244 Zm00008a014136 209564102 209575302 Zm00008a014136 Zm00008a014136,Zm00008a014136 unchanged
Zm00008a014136_T01.v1.1.exon.8 chr03 209566347 209566516 Zm00008a014136 209564102 209575302 Zm00008a014136 Zm00008a014136,Zm00008a014136 unchanged
Zm00008a014136_T01.v1.1.exon.9 chr03 209566655 209566758 Zm00008a014136 209564102 209575302 Zm00008a014136 Zm00008a014136,Zm00008a014136 unchanged
Zm00008a014136_T01.v1.1.exon.10 chr03 209568035 209568175 Zm00008a014136 209564102 209575302 Zm00008a014136 Zm00008a014136,Zm00008a014136 unchanged
Zm00008a014136_T01.v1.1.exon.11 chr03 209568502 209569371 Zm00008a014136 209564102 209575302 Zm00008a014136 Zm00008a014136,Zm00008a014136 unchanged
Zm00008a014136_T01.v1.1.exon.12 chr03 209570049 209570203 Zm00008a014136 209564102 209575302 Zm00008a014136 Zm00008a014136,Zm00008a014136 unchanged
Zm00008a014136_T01.v1.1.exon.13 chr03 209570313 209570474 Zm00008a014136 209564102 209575302 Zm00008a014136 Zm00008a014136,Zm00008a014136 unchanged
Zm00008a014136_T01.v1.1.exon.14 chr03 209570827 209572356 Zm00008a014136 209564102 209575302 Zm00008a014136 Zm00008a014136,Zm00008a014136 unchanged
Zm00008a014136_T01.v1.1.exon.15 chr03 209572590 209572808 Zm00008a014136 209564102 209575302 Zm00008a014136 Zm00008a014136,Zm00008a014136 unchanged
Zm00008a014136_T01.v1.1.exon.16 chr03 209573215 209573489 Zm00008a014136 209564102 209575302 Zm00008a014136 Zm00008a014136,Zm00008a014136 unchanged
Zm00008a014136_T01.v1.1.exon.17 chr03 209573607 209573912 Zm00008a014136 209564102 209575302 Zm00008a014136 Zm00008a014136,Zm00008a014136 unchanged
Zm00008a014136_T01.v1.1.exon.18 chr03 209574073 209574340 Zm00008a014136 209564102 209575302 Zm00008a014136 Zm00008a014136,Zm00008a014136 unchanged
Zm00008a014136_T01.v1.1.exon.19 chr03 209574422 209574676 Zm00008a014136 209564102 209575302 Zm00008a014136 Zm00008a014136,Zm00008a014136 unchanged
Zm00008a014136_T01.v1.1.exon.20 chr03 209574746 209575083 Zm00008a014136 209564102 209575302 Zm00008a014136 Zm00008a014136,Zm00008a014136 unchanged
Zm00008a014136_T01.v1.1.exon.21 chr03 209575142 209575302 Zm00008a014136 209564102 209575302 Zm00008a014136 Zm00008a014136,Zm00008a014136 unchanged
Zm00008a014142_T01.v1.1.exon.1 chr03 209728408 209728569 Zm00008a014142 209728408 209730208 Zm00008a014142 Zm00008a014142,Zm00008a014142 unchanged
Zm00008a014142_T01.v1.1.exon.2 chr03 209728698 209729097 Zm00008a014142 209728408 209730208 Zm00008a014142 Zm00008a014142,Zm00008a014142 unchanged
Zm00008a014142_T01.v1.1.exon.3 chr03 209729375 209729661 Zm00008a014142 209728408 209730208 Zm00008a014142 Zm00008a014142,Zm00008a014142 unchanged
Zm00008a014142_T01.v1.1.exon.4 chr03 209729978 209730208 Zm00008a014142 209728408 209730208 Zm00008a014142 Zm00008a014142,Zm00008a014142 unchanged
Zm00008a014153_T01.v1.1.exon.1 chr03 210137939 210138080 Zm00008a014153 210137939 210136287 Zm00008a014153 Zm00008a014153,Zm00008a014153 unchanged
Zm00008a014153_T01.v1.1.exon.2 chr03 210136085 210136287 Zm00008a014153 210137939 210136287 Zm00008a014153 Zm00008a014153,Zm00008a014153 unchanged
Zm00008a014165_T01.v1.1.exon.1 chr03 210362148 210362361 Zm00008a014165 210362148 210360006 Zm00008a014165 Zm00008a014165,Zm00008a014165 unchanged
Zm00008a014165_T01.v1.1.exon.2 chr03 210361511 210361652 Zm00008a014165 210362148 210360006 Zm00008a014165 Zm00008a014165,Zm00008a014165 unchanged
Zm00008a014165_T01.v1.1.exon.3 chr03 210360694 210360755 Zm00008a014165 210362148 210360006 Zm00008a014165 Zm00008a014165,Zm00008a014165 unchanged
Zm00008a014165_T01.v1.1.exon.4 chr03 210360027 210360232 Zm00008a014165 210362148 210360006 Zm00008a014165 Zm00008a014165,Zm00008a014165 unchanged
Zm00008a014165_T01.v1.1.exon.5 chr03 210359853 210360006 Zm00008a014165 210362148 210360006 Zm00008a014165 Zm00008a014165,Zm00008a014165 unchanged
Zm00008a014166_T01.v1.1.exon.1 chr03 210391840 210392765 Zm00008a014166 210391840 210395702 Zm00008a014166 Zm00008a014166,Zm00008a014166 unchanged
Zm00008a014166_T01.v1.1.exon.2 chr03 210394085 210394334 Zm00008a014166 210391840 210395702 Zm00008a014166 Zm00008a014166,Zm00008a014166 unchanged
Zm00008a014166_T01.v1.1.exon.3 chr03 210394796 210395702 Zm00008a014166 210391840 210395702 Zm00008a014166 Zm00008a014166,Zm00008a014166 unchanged
Zm00008a014174_T01.v1.1.exon.1 chr03 210762012 210762315 Zm00008a014174 210762012 210760537 Zm00008a014174 Zm00008a014174,Zm00008a014174 unchanged
Zm00008a014174_T01.v1.1.exon.2 chr03 210761049 210761866 Zm00008a014174 210762012 210760537 Zm00008a014174 Zm00008a014174,Zm00008a014174 unchanged
Zm00008a014174_T01.v1.1.exon.3 chr03 210760637 210760951 Zm00008a014174 210762012 210760537 Zm00008a014174 Zm00008a014174,Zm00008a014174 unchanged
Zm00008a014174_T01.v1.1.exon.4 chr03 210760157 210760537 Zm00008a014174 210762012 210760537 Zm00008a014174 Zm00008a014174,Zm00008a014174 unchanged
Zm00008a014176_T01.v1.1.exon.1 chr03 210904872 210905258 Zm00008a014176 210904872 210909306 Zm00008a014176 Zm00008a014176,Zm00008a014176 unchanged
Zm00008a014176_T01.v1.1.exon.2 chr03 210906595 210906683 Zm00008a014176 210904872 210909306 Zm00008a014176 Zm00008a014176,Zm00008a014176 unchanged
Zm00008a014176_T01.v1.1.exon.3 chr03 210908441 210909306 Zm00008a014176 210904872 210909306 Zm00008a014176 Zm00008a014176,Zm00008a014176 unchanged
Zm00008a014202_T01.v1.1.exon.1 chr03 211734320 211735069 Zm00008a014202 211734320 211735069 Zm00008a014202 Zm00008a014202,Zm00008a014202 unchanged
Zm00008a014206_T01.v1.1.exon.1 chr03 211900554 211900865 Zm00008a014206 211900554 211898620 Zm00008a014206 Zm00008a014206,Zm00008a014206 unchanged
Zm00008a014206_T01.v1.1.exon.2 chr03 211900206 211900427 Zm00008a014206 211900554 211898620 Zm00008a014206 Zm00008a014206,Zm00008a014206 unchanged
Zm00008a014206_T01.v1.1.exon.3 chr03 211898036 211898620 Zm00008a014206 211900554 211898620 Zm00008a014206 Zm00008a014206,Zm00008a014206 unchanged
Zm00008a014210_T01.v1.1.exon.1 chr03 211983318 211983599 Zm00008a014210 211983318 211980102 Zm00008a014210 Zm00008a014210,Zm00008a014210 unchanged
Zm00008a014210_T01.v1.1.exon.2 chr03 211979633 211980102 Zm00008a014210 211983318 211980102 Zm00008a014210 Zm00008a014210,Zm00008a014210 unchanged
Zm00008a014222_T01.v1.1.exon.1 chr03 212445179 212445222 Zm00008a014222 212445179 212447506 Zm00008a014222 Zm00008a014222,Zm00008a014222 unchanged
Zm00008a014222_T01.v1.1.exon.2 chr03 212445434 212445528 Zm00008a014222 212445179 212447506 Zm00008a014222 Zm00008a014222,Zm00008a014222 unchanged
Zm00008a014222_T01.v1.1.exon.3 chr03 212446240 212446304 Zm00008a014222 212445179 212447506 Zm00008a014222 Zm00008a014222,Zm00008a014222 unchanged
Zm00008a014222_T01.v1.1.exon.4 chr03 212447387 212447506 Zm00008a014222 212445179 212447506 Zm00008a014222 Zm00008a014222,Zm00008a014222 unchanged
Zm00008a014228_T01.v1.1.exon.1 chr03 212933230 212933616 Zm00008a014228 212933230 212933076 Zm00008a014228 Zm00008a014228,Zm00008a014228 unchanged
Zm00008a014228_T01.v1.1.exon.2 chr03 212932762 212933076 Zm00008a014228 212933230 212933076 Zm00008a014228 Zm00008a014228,Zm00008a014228 unchanged
Zm00008a014229_T01.v1.1.exon.1 chr03 212968892 212969155 Zm00008a014229 212968892 212971380 Zm00008a014229 Zm00008a014229,Zm00008a014229 unchanged
Zm00008a014229_T01.v1.1.exon.2 chr03 212969246 212969368 Zm00008a014229 212968892 212971380 Zm00008a014229 Zm00008a014229,Zm00008a014229 unchanged
Zm00008a014229_T01.v1.1.exon.3 chr03 212969479 212969580 Zm00008a014229 212968892 212971380 Zm00008a014229 Zm00008a014229,Zm00008a014229 unchanged
Zm00008a014229_T01.v1.1.exon.4 chr03 212969883 212969921 Zm00008a014229 212968892 212971380 Zm00008a014229 Zm00008a014229,Zm00008a014229 unchanged
Zm00008a014229_T01.v1.1.exon.5 chr03 212970009 212970107 Zm00008a014229 212968892 212971380 Zm00008a014229 Zm00008a014229,Zm00008a014229 unchanged
Zm00008a014229_T01.v1.1.exon.6 chr03 212970309 212970356 Zm00008a014229 212968892 212971380 Zm00008a014229 Zm00008a014229,Zm00008a014229 unchanged
Zm00008a014229_T01.v1.1.exon.7 chr03 212970576 212970671 Zm00008a014229 212968892 212971380 Zm00008a014229 Zm00008a014229,Zm00008a014229 unchanged
Zm00008a014229_T01.v1.1.exon.8 chr03 212970760 212970912 Zm00008a014229 212968892 212971380 Zm00008a014229 Zm00008a014229,Zm00008a014229 unchanged
Zm00008a014229_T01.v1.1.exon.9 chr03 212971013 212971380 Zm00008a014229 212968892 212971380 Zm00008a014229 Zm00008a014229,Zm00008a014229 unchanged
Zm00008a014239_T01.v1.1.exon.1 chr03 213204101 213204793 Zm00008a014239 213204101 213202845 Zm00008a014239 Zm00008a014239,Zm00008a014239 unchanged
Zm00008a014239_T01.v1.1.exon.2 chr03 213202839 213202845 Zm00008a014239 213204101 213202845 Zm00008a014239 Zm00008a014239,Zm00008a014239 unchanged
Zm00008a014240_T01.v1.1.exon.1 chr03 213218716 213219318 Zm00008a014240 213218716 213219318 Zm00008a014240 Zm00008a014240,Zm00008a014240 unchanged
Zm00008a014245_T01.v1.1.exon.1 chr03 213412012 213412139 Zm00008a014245 213412012 213403180 Zm00008a014245 Zm00008a014245,Zm00008a014245 unchanged
Zm00008a014245_T01.v1.1.exon.2 chr03 213411814 213411990 Zm00008a014245 213412012 213403180 Zm00008a014245 Zm00008a014245,Zm00008a014245 unchanged
Zm00008a014245_T01.v1.1.exon.3 chr03 213408253 213408353 Zm00008a014245 213412012 213403180 Zm00008a014245 Zm00008a014245,Zm00008a014245 unchanged
Zm00008a014245_T01.v1.1.exon.4 chr03 213404565 213404721 Zm00008a014245 213412012 213403180 Zm00008a014245 Zm00008a014245,Zm00008a014245 unchanged
Zm00008a014245_T01.v1.1.exon.5 chr03 213404067 213404263 Zm00008a014245 213412012 213403180 Zm00008a014245 Zm00008a014245,Zm00008a014245 unchanged
Zm00008a014245_T01.v1.1.exon.6 chr03 213403378 213403477 Zm00008a014245 213412012 213403180 Zm00008a014245 Zm00008a014245,Zm00008a014245 unchanged
Zm00008a014245_T01.v1.1.exon.7 chr03 213402711 213403180 Zm00008a014245 213412012 213403180 Zm00008a014245 Zm00008a014245,Zm00008a014245 unchanged
Zm00008a014258_T01.v1.1.exon.1 chr03 213979488 213979659 Zm00008a014258 213979488 213980064 Zm00008a014258 Zm00008a014258,Zm00008a014258 unchanged
Zm00008a014258_T01.v1.1.exon.2 chr03 213979931 213980064 Zm00008a014258 213979488 213980064 Zm00008a014258 Zm00008a014258,Zm00008a014258 unchanged
Zm00008a014265_T01.v1.1.exon.1 chr03 214467051 214467209 Zm00008a014265 214467051 214471964 Zm00008a014265 Zm00008a014265,Zm00008a014265 unchanged
Zm00008a014265_T01.v1.1.exon.2 chr03 214469074 214469117 Zm00008a014265 214467051 214471964 Zm00008a014265 Zm00008a014265,Zm00008a014265 unchanged
Zm00008a014265_T01.v1.1.exon.3 chr03 214469189 214469298 Zm00008a014265 214467051 214471964 Zm00008a014265 Zm00008a014265,Zm00008a014265 unchanged
Zm00008a014265_T01.v1.1.exon.4 chr03 214469520 214469557 Zm00008a014265 214467051 214471964 Zm00008a014265 Zm00008a014265,Zm00008a014265 unchanged
Zm00008a014265_T01.v1.1.exon.5 chr03 214469652 214469729 Zm00008a014265 214467051 214471964 Zm00008a014265 Zm00008a014265,Zm00008a014265 unchanged
Zm00008a014265_T01.v1.1.exon.6 chr03 214469808 214469861 Zm00008a014265 214467051 214471964 Zm00008a014265 Zm00008a014265,Zm00008a014265 unchanged
Zm00008a014265_T01.v1.1.exon.7 chr03 214469945 214470046 Zm00008a014265 214467051 214471964 Zm00008a014265 Zm00008a014265,Zm00008a014265 unchanged
Zm00008a014265_T01.v1.1.exon.8 chr03 214470218 214470303 Zm00008a014265 214467051 214471964 Zm00008a014265 Zm00008a014265,Zm00008a014265 unchanged
Zm00008a014265_T01.v1.1.exon.9 chr03 214470400 214470503 Zm00008a014265 214467051 214471964 Zm00008a014265 Zm00008a014265,Zm00008a014265 unchanged
Zm00008a014265_T01.v1.1.exon.10 chr03 214470610 214470678 Zm00008a014265 214467051 214471964 Zm00008a014265 Zm00008a014265,Zm00008a014265 unchanged
Zm00008a014265_T01.v1.1.exon.11 chr03 214470748 214470863 Zm00008a014265 214467051 214471964 Zm00008a014265 Zm00008a014265,Zm00008a014265 unchanged
Zm00008a014265_T01.v1.1.exon.12 chr03 214471130 214471164 Zm00008a014265 214467051 214471964 Zm00008a014265 Zm00008a014265,Zm00008a014265 unchanged
Zm00008a014265_T01.v1.1.exon.13 chr03 214471318 214471460 Zm00008a014265 214467051 214471964 Zm00008a014265 Zm00008a014265,Zm00008a014265 unchanged
Zm00008a014265_T01.v1.1.exon.14 chr03 214471656 214471781 Zm00008a014265 214467051 214471964 Zm00008a014265 Zm00008a014265,Zm00008a014265 unchanged
Zm00008a014265_T01.v1.1.exon.15 chr03 214471880 214471964 Zm00008a014265 214467051 214471964 Zm00008a014265 Zm00008a014265,Zm00008a014265 unchanged
Zm00008a014273_T01.v1.1.exon.1 chr03 214727608 214727676 Zm00008a014273 214727608 214727459 Zm00008a014273 Zm00008a014273,Zm00008a014273 unchanged
Zm00008a014273_T01.v1.1.exon.2 chr03 214727328 214727459 Zm00008a014273 214727608 214727459 Zm00008a014273 Zm00008a014273,Zm00008a014273 unchanged
Zm00008a014278_T01.v1.1.exon.1 chr03 214788372 214788768 Zm00008a014278 214788372 214785554 Zm00008a014278 Zm00008a014278,Zm00008a014278 unchanged
Zm00008a014278_T01.v1.1.exon.2 chr03 214788167 214788259 Zm00008a014278 214788372 214785554 Zm00008a014278 Zm00008a014278,Zm00008a014278 unchanged
Zm00008a014278_T01.v1.1.exon.3 chr03 214787386 214787451 Zm00008a014278 214788372 214785554 Zm00008a014278 Zm00008a014278,Zm00008a014278 unchanged
Zm00008a014278_T01.v1.1.exon.4 chr03 214787052 214787192 Zm00008a014278 214788372 214785554 Zm00008a014278 Zm00008a014278,Zm00008a014278 unchanged
Zm00008a014278_T01.v1.1.exon.5 chr03 214786641 214786868 Zm00008a014278 214788372 214785554 Zm00008a014278 Zm00008a014278,Zm00008a014278 unchanged
Zm00008a014278_T01.v1.1.exon.6 chr03 214786364 214786481 Zm00008a014278 214788372 214785554 Zm00008a014278 Zm00008a014278,Zm00008a014278 unchanged
Zm00008a014278_T01.v1.1.exon.7 chr03 214786142 214786281 Zm00008a014278 214788372 214785554 Zm00008a014278 Zm00008a014278,Zm00008a014278 unchanged
Zm00008a014278_T01.v1.1.exon.8 chr03 214785900 214786067 Zm00008a014278 214788372 214785554 Zm00008a014278 Zm00008a014278,Zm00008a014278 unchanged
Zm00008a014278_T01.v1.1.exon.9 chr03 214785643 214785798 Zm00008a014278 214788372 214785554 Zm00008a014278 Zm00008a014278,Zm00008a014278 unchanged
Zm00008a014278_T01.v1.1.exon.10 chr03 214784960 214785554 Zm00008a014278 214788372 214785554 Zm00008a014278 Zm00008a014278,Zm00008a014278 unchanged
Zm00008a014280_T01.v1.1.exon.1 chr03 214907562 214907938 Zm00008a014280 214907562 214911249 Zm00008a014280 Zm00008a014280,Zm00008a014280 unchanged
Zm00008a014280_T01.v1.1.exon.2 chr03 214908097 214908271 Zm00008a014280 214907562 214911249 Zm00008a014280 Zm00008a014280,Zm00008a014280 unchanged
Zm00008a014280_T01.v1.1.exon.3 chr03 214910343 214910515 Zm00008a014280 214907562 214911249 Zm00008a014280 Zm00008a014280,Zm00008a014280 unchanged
Zm00008a014280_T01.v1.1.exon.4 chr03 214910601 214910759 Zm00008a014280 214907562 214911249 Zm00008a014280 Zm00008a014280,Zm00008a014280 unchanged
Zm00008a014280_T01.v1.1.exon.5 chr03 214910859 214911249 Zm00008a014280 214907562 214911249 Zm00008a014280 Zm00008a014280,Zm00008a014280 unchanged
Zm00008a014296_T01.v1.1.exon.1 chr03 215384983 215384985 Zm00008a014296 215384983 215381368 Zm00008a014296 Zm00008a014296,Zm00008a014296 unchanged
Zm00008a014296_T01.v1.1.exon.2 chr03 215384778 215384847 Zm00008a014296 215384983 215381368 Zm00008a014296 Zm00008a014296,Zm00008a014296 unchanged
Zm00008a014296_T01.v1.1.exon.3 chr03 215382986 215383042 Zm00008a014296 215384983 215381368 Zm00008a014296 Zm00008a014296,Zm00008a014296 unchanged
Zm00008a014296_T01.v1.1.exon.4 chr03 215382769 215382886 Zm00008a014296 215384983 215381368 Zm00008a014296 Zm00008a014296,Zm00008a014296 unchanged
Zm00008a014296_T01.v1.1.exon.5 chr03 215381956 215382045 Zm00008a014296 215384983 215381368 Zm00008a014296 Zm00008a014296,Zm00008a014296 unchanged
Zm00008a014296_T01.v1.1.exon.6 chr03 215381695 215381874 Zm00008a014296 215384983 215381368 Zm00008a014296 Zm00008a014296,Zm00008a014296 unchanged
Zm00008a014296_T01.v1.1.exon.7 chr03 215381512 215381589 Zm00008a014296 215384983 215381368 Zm00008a014296 Zm00008a014296,Zm00008a014296 unchanged
Zm00008a014296_T01.v1.1.exon.8 chr03 215381299 215381368 Zm00008a014296 215384983 215381368 Zm00008a014296 Zm00008a014296,Zm00008a014296 unchanged
Zm00008a014297_T01.v1.1.exon.1 chr03 215454233 215454388 Zm00008a014297 215454233 215454879 Zm00008a014297 Zm00008a014297,Zm00008a014297 unchanged
Zm00008a014297_T01.v1.1.exon.2 chr03 215454823 215454879 Zm00008a014297 215454233 215454879 Zm00008a014297 Zm00008a014297,Zm00008a014297 unchanged
Zm00008a014298_T01.v1.1.exon.1 chr03 215494394 215494596 Zm00008a014298 215494394 215501333 Zm00008a014298 Zm00008a014298,Zm00008a014298 unchanged
Zm00008a014298_T01.v1.1.exon.2 chr03 215497773 215497830 Zm00008a014298 215494394 215501333 Zm00008a014298 Zm00008a014298,Zm00008a014298 unchanged
Zm00008a014298_T01.v1.1.exon.3 chr03 215497918 215498235 Zm00008a014298 215494394 215501333 Zm00008a014298 Zm00008a014298,Zm00008a014298 unchanged
Zm00008a014298_T01.v1.1.exon.4 chr03 215498343 215498588 Zm00008a014298 215494394 215501333 Zm00008a014298 Zm00008a014298,Zm00008a014298 unchanged
Zm00008a014298_T01.v1.1.exon.5 chr03 215498682 215498780 Zm00008a014298 215494394 215501333 Zm00008a014298 Zm00008a014298,Zm00008a014298 unchanged
Zm00008a014298_T01.v1.1.exon.6 chr03 215499003 215499188 Zm00008a014298 215494394 215501333 Zm00008a014298 Zm00008a014298,Zm00008a014298 unchanged
Zm00008a014298_T01.v1.1.exon.7 chr03 215499531 215499728 Zm00008a014298 215494394 215501333 Zm00008a014298 Zm00008a014298,Zm00008a014298 unchanged
Zm00008a014298_T01.v1.1.exon.8 chr03 215499811 215499886 Zm00008a014298 215494394 215501333 Zm00008a014298 Zm00008a014298,Zm00008a014298 unchanged
Zm00008a014298_T01.v1.1.exon.9 chr03 215500058 215501333 Zm00008a014298 215494394 215501333 Zm00008a014298 Zm00008a014298,Zm00008a014298 unchanged
Zm00008a014304_T01.v1.1.exon.1 chr03 215795182 215795287 Zm00008a014304 215795182 215794783 Zm00008a014304 Zm00008a014304,Zm00008a014304 unchanged
Zm00008a014304_T01.v1.1.exon.2 chr03 215794866 215795107 Zm00008a014304 215795182 215794783 Zm00008a014304 Zm00008a014304,Zm00008a014304 unchanged
Zm00008a014304_T01.v1.1.exon.3 chr03 215794709 215794783 Zm00008a014304 215795182 215794783 Zm00008a014304 Zm00008a014304,Zm00008a014304 unchanged
Zm00008a014307_T01.v1.1.exon.1 chr03 215835572 215836072 Zm00008a014307 215835572 215836072 Zm00008a014307 Zm00008a014307,Zm00008a014307 unchanged
Zm00008a014308_T01.v1.1.exon.1 chr03 215861128 215861604 Zm00008a014308 215861128 215861604 Zm00008a014308 Zm00008a014308,Zm00008a014308 unchanged
Zm00008a014310_T01.v1.1.exon.1 chr03 215889380 215889636 Zm00008a014310 215889380 215888743 Zm00008a014310 Zm00008a014310,Zm00008a014310 unchanged
Zm00008a014310_T01.v1.1.exon.2 chr03 215888290 215888743 Zm00008a014310 215889380 215888743 Zm00008a014310 Zm00008a014310,Zm00008a014310 unchanged
Zm00008a014311_T01.v1.1.exon.1 chr03 215903055 215903081 Zm00008a014311 215903055 215896427 Zm00008a014311 Zm00008a014311,Zm00008a014311 unchanged
Zm00008a014311_T01.v1.1.exon.2 chr03 215897147 215897526 Zm00008a014311 215903055 215896427 Zm00008a014311 Zm00008a014311,Zm00008a014311 unchanged
Zm00008a014311_T01.v1.1.exon.3 chr03 215896412 215896427 Zm00008a014311 215903055 215896427 Zm00008a014311 Zm00008a014311,Zm00008a014311 unchanged
Zm00008a014312_T01.v1.1.exon.1 chr03 215923688 215923760 Zm00008a014312 215923688 215927633 Zm00008a014312 Zm00008a014312,Zm00008a014312 unchanged
Zm00008a014312_T01.v1.1.exon.2 chr03 215924110 215924348 Zm00008a014312 215923688 215927633 Zm00008a014312 Zm00008a014312,Zm00008a014312 unchanged
Zm00008a014312_T01.v1.1.exon.3 chr03 215925411 215925490 Zm00008a014312 215923688 215927633 Zm00008a014312 Zm00008a014312,Zm00008a014312 unchanged
Zm00008a014312_T01.v1.1.exon.4 chr03 215927099 215927633 Zm00008a014312 215923688 215927633 Zm00008a014312 Zm00008a014312,Zm00008a014312 unchanged
Zm00008a014313_T01.v1.1.exon.1 chr03 215945736 215946906 Zm00008a014313 215945736 215941749 Zm00008a014313 Zm00008a014313,Zm00008a014313 unchanged
Zm00008a014313_T01.v1.1.exon.2 chr03 215945294 215945600 Zm00008a014313 215945736 215941749 Zm00008a014313 Zm00008a014313,Zm00008a014313 unchanged
Zm00008a014313_T01.v1.1.exon.3 chr03 215943476 215943561 Zm00008a014313 215945736 215941749 Zm00008a014313 Zm00008a014313,Zm00008a014313 unchanged
Zm00008a014313_T01.v1.1.exon.4 chr03 215943148 215943305 Zm00008a014313 215945736 215941749 Zm00008a014313 Zm00008a014313,Zm00008a014313 unchanged
Zm00008a014313_T01.v1.1.exon.5 chr03 215941866 215941942 Zm00008a014313 215945736 215941749 Zm00008a014313 Zm00008a014313,Zm00008a014313 unchanged
Zm00008a014313_T01.v1.1.exon.6 chr03 215941197 215941749 Zm00008a014313 215945736 215941749 Zm00008a014313 Zm00008a014313,Zm00008a014313 unchanged
Zm00008a014317_T01.v1.1.exon.1 chr03 216117580 216118079 Zm00008a014317 216117580 216129783 Zm00008a014317 Zm00008a014317,Zm00008a014317 unchanged
Zm00008a014317_T01.v1.1.exon.2 chr03 216118749 216118860 Zm00008a014317 216117580 216129783 Zm00008a014317 Zm00008a014317,Zm00008a014317 unchanged
Zm00008a014317_T01.v1.1.exon.3 chr03 216118942 216119024 Zm00008a014317 216117580 216129783 Zm00008a014317 Zm00008a014317,Zm00008a014317 unchanged
Zm00008a014317_T01.v1.1.exon.4 chr03 216119877 216120002 Zm00008a014317 216117580 216129783 Zm00008a014317 Zm00008a014317,Zm00008a014317 unchanged
Zm00008a014317_T01.v1.1.exon.5 chr03 216120109 216120229 Zm00008a014317 216117580 216129783 Zm00008a014317 Zm00008a014317,Zm00008a014317 unchanged
Zm00008a014317_T01.v1.1.exon.6 chr03 216120326 216120410 Zm00008a014317 216117580 216129783 Zm00008a014317 Zm00008a014317,Zm00008a014317 unchanged
Zm00008a014317_T01.v1.1.exon.7 chr03 216128519 216128632 Zm00008a014317 216117580 216129783 Zm00008a014317 Zm00008a014317,Zm00008a014317 unchanged
Zm00008a014317_T01.v1.1.exon.8 chr03 216128725 216128764 Zm00008a014317 216117580 216129783 Zm00008a014317 Zm00008a014317,Zm00008a014317 unchanged
Zm00008a014317_T01.v1.1.exon.9 chr03 216129298 216129783 Zm00008a014317 216117580 216129783 Zm00008a014317 Zm00008a014317,Zm00008a014317 unchanged
Zm00008a014323_T01.v1.1.exon.1 chr03 216236444 216236559 Zm00008a014323 216236444 216235632 Zm00008a014323 Zm00008a014323,Zm00008a014323 unchanged
Zm00008a014323_T01.v1.1.exon.2 chr03 216235725 216236073 Zm00008a014323 216236444 216235632 Zm00008a014323 Zm00008a014323,Zm00008a014323 unchanged
Zm00008a014323_T01.v1.1.exon.3 chr03 216234946 216235632 Zm00008a014323 216236444 216235632 Zm00008a014323 Zm00008a014323,Zm00008a014323 unchanged
Zm00008a014327_T01.v1.1.exon.1 chr03 216361206 216361391 Zm00008a014327 216361206 216352854 Zm00008a014327 Zm00008a014327,Zm00008a014327 unchanged
Zm00008a014327_T01.v1.1.exon.2 chr03 216361041 216361116 Zm00008a014327 216361206 216352854 Zm00008a014327 Zm00008a014327,Zm00008a014327 unchanged
Zm00008a014327_T01.v1.1.exon.3 chr03 216359390 216359480 Zm00008a014327 216361206 216352854 Zm00008a014327 Zm00008a014327,Zm00008a014327 unchanged
Zm00008a014327_T01.v1.1.exon.4 chr03 216359235 216359310 Zm00008a014327 216361206 216352854 Zm00008a014327 Zm00008a014327,Zm00008a014327 unchanged
Zm00008a014327_T01.v1.1.exon.5 chr03 216359026 216359112 Zm00008a014327 216361206 216352854 Zm00008a014327 Zm00008a014327,Zm00008a014327 unchanged
Zm00008a014327_T01.v1.1.exon.6 chr03 216358866 216358936 Zm00008a014327 216361206 216352854 Zm00008a014327 Zm00008a014327,Zm00008a014327 unchanged
Zm00008a014327_T01.v1.1.exon.7 chr03 216356815 216356949 Zm00008a014327 216361206 216352854 Zm00008a014327 Zm00008a014327,Zm00008a014327 unchanged
Zm00008a014327_T01.v1.1.exon.8 chr03 216356587 216356671 Zm00008a014327 216361206 216352854 Zm00008a014327 Zm00008a014327,Zm00008a014327 unchanged
Zm00008a014327_T01.v1.1.exon.9 chr03 216356426 216356512 Zm00008a014327 216361206 216352854 Zm00008a014327 Zm00008a014327,Zm00008a014327 unchanged
Zm00008a014327_T01.v1.1.exon.10 chr03 216356234 216356353 Zm00008a014327 216361206 216352854 Zm00008a014327 Zm00008a014327,Zm00008a014327 unchanged
Zm00008a014327_T01.v1.1.exon.11 chr03 216353479 216353580 Zm00008a014327 216361206 216352854 Zm00008a014327 Zm00008a014327,Zm00008a014327 unchanged
Zm00008a014327_T01.v1.1.exon.12 chr03 216353261 216353388 Zm00008a014327 216361206 216352854 Zm00008a014327 Zm00008a014327,Zm00008a014327 unchanged
Zm00008a014327_T01.v1.1.exon.13 chr03 216352975 216353141 Zm00008a014327 216361206 216352854 Zm00008a014327 Zm00008a014327,Zm00008a014327 unchanged
Zm00008a014327_T01.v1.1.exon.14 chr03 216352212 216352854 Zm00008a014327 216361206 216352854 Zm00008a014327 Zm00008a014327,Zm00008a014327 unchanged
Zm00008a014328_T01.v1.1.exon.1 chr03 216416416 216416664 Zm00008a014328 216416416 216420967 Zm00008a014328 Zm00008a014328,Zm00008a014328 unchanged
Zm00008a014328_T01.v1.1.exon.2 chr03 216416797 216416913 Zm00008a014328 216416416 216420967 Zm00008a014328 Zm00008a014328,Zm00008a014328 unchanged
Zm00008a014328_T01.v1.1.exon.3 chr03 216417002 216417140 Zm00008a014328 216416416 216420967 Zm00008a014328 Zm00008a014328,Zm00008a014328 unchanged
Zm00008a014328_T01.v1.1.exon.4 chr03 216417303 216417381 Zm00008a014328 216416416 216420967 Zm00008a014328 Zm00008a014328,Zm00008a014328 unchanged
Zm00008a014328_T01.v1.1.exon.5 chr03 216417585 216417787 Zm00008a014328 216416416 216420967 Zm00008a014328 Zm00008a014328,Zm00008a014328 unchanged
Zm00008a014328_T01.v1.1.exon.6 chr03 216418434 216418506 Zm00008a014328 216416416 216420967 Zm00008a014328 Zm00008a014328,Zm00008a014328 unchanged
Zm00008a014328_T01.v1.1.exon.7 chr03 216418623 216418709 Zm00008a014328 216416416 216420967 Zm00008a014328 Zm00008a014328,Zm00008a014328 unchanged
Zm00008a014328_T01.v1.1.exon.8 chr03 216418850 216419005 Zm00008a014328 216416416 216420967 Zm00008a014328 Zm00008a014328,Zm00008a014328 unchanged
Zm00008a014328_T01.v1.1.exon.9 chr03 216419499 216419675 Zm00008a014328 216416416 216420967 Zm00008a014328 Zm00008a014328,Zm00008a014328 unchanged
Zm00008a014328_T01.v1.1.exon.10 chr03 216419810 216419884 Zm00008a014328 216416416 216420967 Zm00008a014328 Zm00008a014328,Zm00008a014328 unchanged
Zm00008a014328_T01.v1.1.exon.11 chr03 216419964 216420104 Zm00008a014328 216416416 216420967 Zm00008a014328 Zm00008a014328,Zm00008a014328 unchanged
Zm00008a014328_T01.v1.1.exon.12 chr03 216420520 216420967 Zm00008a014328 216416416 216420967 Zm00008a014328 Zm00008a014328,Zm00008a014328 unchanged
Zm00008a014329_T01.v1.1.exon.1 chr03 216489192 216489352 Zm00008a014329 216489192 216480390 Zm00008a014329 Zm00008a014329,Zm00008a014329 unchanged
Zm00008a014329_T01.v1.1.exon.2 chr03 216487865 216488010 Zm00008a014329 216489192 216480390 Zm00008a014329 Zm00008a014329,Zm00008a014329 unchanged
Zm00008a014329_T01.v1.1.exon.3 chr03 216487660 216487779 Zm00008a014329 216489192 216480390 Zm00008a014329 Zm00008a014329,Zm00008a014329 unchanged
Zm00008a014329_T01.v1.1.exon.4 chr03 216487373 216487540 Zm00008a014329 216489192 216480390 Zm00008a014329 Zm00008a014329,Zm00008a014329 unchanged
Zm00008a014329_T01.v1.1.exon.5 chr03 216480829 216480918 Zm00008a014329 216489192 216480390 Zm00008a014329 Zm00008a014329,Zm00008a014329 unchanged
Zm00008a014329_T01.v1.1.exon.6 chr03 216480032 216480390 Zm00008a014329 216489192 216480390 Zm00008a014329 Zm00008a014329,Zm00008a014329 unchanged
Zm00008a014345_T01.v1.1.exon.1 chr03 217062534 217062677 Zm00008a014345 217062534 217059204 Zm00008a014345 Zm00008a014345,Zm00008a014345 unchanged
Zm00008a014345_T01.v1.1.exon.2 chr03 217062298 217062438 Zm00008a014345 217062534 217059204 Zm00008a014345 Zm00008a014345,Zm00008a014345 unchanged
Zm00008a014345_T01.v1.1.exon.3 chr03 217062060 217062220 Zm00008a014345 217062534 217059204 Zm00008a014345 Zm00008a014345,Zm00008a014345 unchanged
Zm00008a014345_T01.v1.1.exon.4 chr03 217059498 217059519 Zm00008a014345 217062534 217059204 Zm00008a014345 Zm00008a014345,Zm00008a014345 unchanged
Zm00008a014345_T01.v1.1.exon.5 chr03 217058404 217059204 Zm00008a014345 217062534 217059204 Zm00008a014345 Zm00008a014345,Zm00008a014345 unchanged
Zm00008a014346_T01.v1.1.exon.1 chr03 217072424 217072665 Zm00008a014346 217072424 217070354 Zm00008a014346 Zm00008a014346,Zm00008a014346 unchanged
Zm00008a014346_T01.v1.1.exon.2 chr03 217072114 217072283 Zm00008a014346 217072424 217070354 Zm00008a014346 Zm00008a014346,Zm00008a014346 unchanged
Zm00008a014346_T01.v1.1.exon.3 chr03 217071821 217071910 Zm00008a014346 217072424 217070354 Zm00008a014346 Zm00008a014346,Zm00008a014346 unchanged
Zm00008a014346_T01.v1.1.exon.4 chr03 217071478 217071639 Zm00008a014346 217072424 217070354 Zm00008a014346 Zm00008a014346,Zm00008a014346 unchanged
Zm00008a014346_T01.v1.1.exon.5 chr03 217071288 217071370 Zm00008a014346 217072424 217070354 Zm00008a014346 Zm00008a014346,Zm00008a014346 unchanged
Zm00008a014346_T01.v1.1.exon.6 chr03 217070431 217070619 Zm00008a014346 217072424 217070354 Zm00008a014346 Zm00008a014346,Zm00008a014346 unchanged
Zm00008a014346_T01.v1.1.exon.7 chr03 217069793 217070354 Zm00008a014346 217072424 217070354 Zm00008a014346 Zm00008a014346,Zm00008a014346 unchanged
Zm00008a014349_T01.v1.1.exon.1 chr03 217182972 217183339 Zm00008a014349 217182972 217177739 Zm00008a014349 Zm00008a014349,Zm00008a014349 unchanged
Zm00008a014349_T01.v1.1.exon.2 chr03 217182377 217182499 Zm00008a014349 217182972 217177739 Zm00008a014349 Zm00008a014349,Zm00008a014349 unchanged
Zm00008a014349_T01.v1.1.exon.3 chr03 217181922 217182092 Zm00008a014349 217182972 217177739 Zm00008a014349 Zm00008a014349,Zm00008a014349 unchanged
Zm00008a014349_T01.v1.1.exon.4 chr03 217181596 217181685 Zm00008a014349 217182972 217177739 Zm00008a014349 Zm00008a014349,Zm00008a014349 unchanged
Zm00008a014349_T01.v1.1.exon.5 chr03 217181418 217181504 Zm00008a014349 217182972 217177739 Zm00008a014349 Zm00008a014349,Zm00008a014349 unchanged
Zm00008a014349_T01.v1.1.exon.6 chr03 217181278 217181333 Zm00008a014349 217182972 217177739 Zm00008a014349 Zm00008a014349,Zm00008a014349 unchanged
Zm00008a014349_T01.v1.1.exon.7 chr03 217181084 217181177 Zm00008a014349 217182972 217177739 Zm00008a014349 Zm00008a014349,Zm00008a014349 unchanged
Zm00008a014349_T01.v1.1.exon.8 chr03 217180805 217180917 Zm00008a014349 217182972 217177739 Zm00008a014349 Zm00008a014349,Zm00008a014349 unchanged
Zm00008a014349_T01.v1.1.exon.9 chr03 217180664 217180736 Zm00008a014349 217182972 217177739 Zm00008a014349 Zm00008a014349,Zm00008a014349 unchanged
Zm00008a014349_T01.v1.1.exon.10 chr03 217180414 217180494 Zm00008a014349 217182972 217177739 Zm00008a014349 Zm00008a014349,Zm00008a014349 unchanged
Zm00008a014349_T01.v1.1.exon.11 chr03 217180162 217180248 Zm00008a014349 217182972 217177739 Zm00008a014349 Zm00008a014349,Zm00008a014349 unchanged
Zm00008a014349_T01.v1.1.exon.12 chr03 217179989 217180093 Zm00008a014349 217182972 217177739 Zm00008a014349 Zm00008a014349,Zm00008a014349 unchanged
Zm00008a014349_T01.v1.1.exon.13 chr03 217177999 217178105 Zm00008a014349 217182972 217177739 Zm00008a014349 Zm00008a014349,Zm00008a014349 unchanged
Zm00008a014349_T01.v1.1.exon.14 chr03 217177856 217177916 Zm00008a014349 217182972 217177739 Zm00008a014349 Zm00008a014349,Zm00008a014349 unchanged
Zm00008a014349_T01.v1.1.exon.15 chr03 217177362 217177739 Zm00008a014349 217182972 217177739 Zm00008a014349 Zm00008a014349,Zm00008a014349 unchanged
Zm00008a014351_T01.v1.1.exon.1 chr03 217224521 217225033 Zm00008a014351 217224521 217221857 Zm00008a014351 Zm00008a014351,Zm00008a014351 unchanged
Zm00008a014351_T01.v1.1.exon.2 chr03 217224318 217224378 Zm00008a014351 217224521 217221857 Zm00008a014351 Zm00008a014351,Zm00008a014351 unchanged
Zm00008a014351_T01.v1.1.exon.3 chr03 217224112 217224206 Zm00008a014351 217224521 217221857 Zm00008a014351 Zm00008a014351,Zm00008a014351 unchanged
Zm00008a014351_T01.v1.1.exon.4 chr03 217223908 217224020 Zm00008a014351 217224521 217221857 Zm00008a014351 Zm00008a014351,Zm00008a014351 unchanged
Zm00008a014351_T01.v1.1.exon.5 chr03 217223353 217223521 Zm00008a014351 217224521 217221857 Zm00008a014351 Zm00008a014351,Zm00008a014351 unchanged
Zm00008a014351_T01.v1.1.exon.6 chr03 217223205 217223244 Zm00008a014351 217224521 217221857 Zm00008a014351 Zm00008a014351,Zm00008a014351 unchanged
Zm00008a014351_T01.v1.1.exon.7 chr03 217223037 217223101 Zm00008a014351 217224521 217221857 Zm00008a014351 Zm00008a014351,Zm00008a014351 unchanged
Zm00008a014351_T01.v1.1.exon.8 chr03 217222783 217222896 Zm00008a014351 217224521 217221857 Zm00008a014351 Zm00008a014351,Zm00008a014351 unchanged
Zm00008a014351_T01.v1.1.exon.9 chr03 217222633 217222697 Zm00008a014351 217224521 217221857 Zm00008a014351 Zm00008a014351,Zm00008a014351 unchanged
Zm00008a014351_T01.v1.1.exon.10 chr03 217222375 217222519 Zm00008a014351 217224521 217221857 Zm00008a014351 Zm00008a014351,Zm00008a014351 unchanged
Zm00008a014351_T01.v1.1.exon.11 chr03 217222153 217222269 Zm00008a014351 217224521 217221857 Zm00008a014351 Zm00008a014351,Zm00008a014351 unchanged
Zm00008a014351_T01.v1.1.exon.12 chr03 217221956 217222044 Zm00008a014351 217224521 217221857 Zm00008a014351 Zm00008a014351,Zm00008a014351 unchanged
Zm00008a014351_T01.v1.1.exon.13 chr03 217221372 217221857 Zm00008a014351 217224521 217221857 Zm00008a014351 Zm00008a014351,Zm00008a014351 unchanged
Zm00008a014359_T01.v1.1.exon.1 chr03 217516305 217516751 Zm00008a014359 217516305 217516751 Zm00008a014359 Zm00008a014359,Zm00008a014359 unchanged
Zm00008a014362_T01.v1.1.exon.1 chr03 217665660 217665948 Zm00008a014362 217665660 217664374 Zm00008a014362 Zm00008a014362,Zm00008a014362 unchanged
Zm00008a014362_T01.v1.1.exon.2 chr03 217665319 217665539 Zm00008a014362 217665660 217664374 Zm00008a014362 Zm00008a014362,Zm00008a014362 unchanged
Zm00008a014362_T01.v1.1.exon.3 chr03 217664968 217665212 Zm00008a014362 217665660 217664374 Zm00008a014362 Zm00008a014362,Zm00008a014362 unchanged
Zm00008a014362_T01.v1.1.exon.4 chr03 217664486 217664870 Zm00008a014362 217665660 217664374 Zm00008a014362 Zm00008a014362,Zm00008a014362 unchanged
Zm00008a014362_T01.v1.1.exon.5 chr03 217663744 217664374 Zm00008a014362 217665660 217664374 Zm00008a014362 Zm00008a014362,Zm00008a014362 unchanged
Zm00008a014363_T01.v1.1.exon.1 chr03 217696159 217696466 Zm00008a014363 217696159 217695628 Zm00008a014363 Zm00008a014363,Zm00008a014363 unchanged
Zm00008a014363_T01.v1.1.exon.2 chr03 217695723 217695800 Zm00008a014363 217696159 217695628 Zm00008a014363 Zm00008a014363,Zm00008a014363 unchanged
Zm00008a014363_T01.v1.1.exon.3 chr03 217695437 217695628 Zm00008a014363 217696159 217695628 Zm00008a014363 Zm00008a014363,Zm00008a014363 unchanged
Zm00008a014373_T01.v1.1.exon.1 chr03 217942355 217942621 Zm00008a014373 217942355 217942205 Zm00008a014373 Zm00008a014373,Zm00008a014373 unchanged
Zm00008a014373_T01.v1.1.exon.2 chr03 217942131 217942205 Zm00008a014373 217942355 217942205 Zm00008a014373 Zm00008a014373,Zm00008a014373 unchanged
Zm00008a014383_T01.v1.1.exon.1 chr03 218321329 218321804 Zm00008a014383 218321329 218321179 Zm00008a014383 Zm00008a014383,Zm00008a014383 unchanged
Zm00008a014383_T01.v1.1.exon.2 chr03 218320978 218321179 Zm00008a014383 218321329 218321179 Zm00008a014383 Zm00008a014383,Zm00008a014383 unchanged
Zm00008a014388_T01.v1.1.exon.1 chr03 218553109 218553747 Zm00008a014388 218553109 218553747 Zm00008a014388 Zm00008a014388,Zm00008a014388 unchanged
Zm00008a014389_T01.v1.1.exon.1 chr03 218556191 218556480 Zm00008a014389 218556191 218556078 Zm00008a014389 Zm00008a014389,Zm00008a014389 unchanged
Zm00008a014389_T01.v1.1.exon.2 chr03 218555826 218556078 Zm00008a014389 218556191 218556078 Zm00008a014389 Zm00008a014389,Zm00008a014389 unchanged
Zm00008a014391_T01.v1.1.exon.1 chr03 218606475 218606725 Zm00008a014391 218606475 218605930 Zm00008a014391 Zm00008a014391,Zm00008a014391 unchanged
Zm00008a014391_T01.v1.1.exon.2 chr03 218605573 218605930 Zm00008a014391 218606475 218605930 Zm00008a014391 Zm00008a014391,Zm00008a014391 unchanged
Zm00008a014410_T01.v1.1.exon.1 chr03 219265476 219265581 Zm00008a014410 219265476 219266266 Zm00008a014410 Zm00008a014410,Zm00008a014410 unchanged
Zm00008a014410_T01.v1.1.exon.2 chr03 219265802 219265875 Zm00008a014410 219265476 219266266 Zm00008a014410 Zm00008a014410,Zm00008a014410 unchanged
Zm00008a014410_T01.v1.1.exon.3 chr03 219265943 219266037 Zm00008a014410 219265476 219266266 Zm00008a014410 Zm00008a014410,Zm00008a014410 unchanged
Zm00008a014410_T01.v1.1.exon.4 chr03 219266122 219266153 Zm00008a014410 219265476 219266266 Zm00008a014410 Zm00008a014410,Zm00008a014410 unchanged
Zm00008a014410_T01.v1.1.exon.5 chr03 219266250 219266266 Zm00008a014410 219265476 219266266 Zm00008a014410 Zm00008a014410,Zm00008a014410 unchanged
Zm00008a014411_T01.v1.1.exon.1 chr03 219333121 219333334 Zm00008a014411 219333121 219341201 Zm00008a014411 Zm00008a014411,Zm00008a014411 unchanged
Zm00008a014411_T01.v1.1.exon.2 chr03 219333798 219333873 Zm00008a014411 219333121 219341201 Zm00008a014411 Zm00008a014411,Zm00008a014411 unchanged
Zm00008a014411_T01.v1.1.exon.3 chr03 219334432 219334509 Zm00008a014411 219333121 219341201 Zm00008a014411 Zm00008a014411,Zm00008a014411 unchanged
Zm00008a014411_T01.v1.1.exon.4 chr03 219335131 219335223 Zm00008a014411 219333121 219341201 Zm00008a014411 Zm00008a014411,Zm00008a014411 unchanged
Zm00008a014411_T01.v1.1.exon.5 chr03 219335354 219335442 Zm00008a014411 219333121 219341201 Zm00008a014411 Zm00008a014411,Zm00008a014411 unchanged
Zm00008a014411_T01.v1.1.exon.6 chr03 219335626 219335740 Zm00008a014411 219333121 219341201 Zm00008a014411 Zm00008a014411,Zm00008a014411 unchanged
Zm00008a014411_T01.v1.1.exon.7 chr03 219336118 219336241 Zm00008a014411 219333121 219341201 Zm00008a014411 Zm00008a014411,Zm00008a014411 unchanged
Zm00008a014411_T01.v1.1.exon.8 chr03 219336387 219336548 Zm00008a014411 219333121 219341201 Zm00008a014411 Zm00008a014411,Zm00008a014411 unchanged
Zm00008a014411_T01.v1.1.exon.9 chr03 219336688 219336738 Zm00008a014411 219333121 219341201 Zm00008a014411 Zm00008a014411,Zm00008a014411 unchanged
Zm00008a014411_T01.v1.1.exon.10 chr03 219337685 219337746 Zm00008a014411 219333121 219341201 Zm00008a014411 Zm00008a014411,Zm00008a014411 unchanged
Zm00008a014411_T01.v1.1.exon.11 chr03 219338057 219338114 Zm00008a014411 219333121 219341201 Zm00008a014411 Zm00008a014411,Zm00008a014411 unchanged
Zm00008a014411_T01.v1.1.exon.12 chr03 219338620 219338745 Zm00008a014411 219333121 219341201 Zm00008a014411 Zm00008a014411,Zm00008a014411 unchanged
Zm00008a014411_T01.v1.1.exon.13 chr03 219338833 219338913 Zm00008a014411 219333121 219341201 Zm00008a014411 Zm00008a014411,Zm00008a014411 unchanged
Zm00008a014411_T01.v1.1.exon.14 chr03 219339020 219339149 Zm00008a014411 219333121 219341201 Zm00008a014411 Zm00008a014411,Zm00008a014411 unchanged
Zm00008a014411_T01.v1.1.exon.15 chr03 219339420 219339460 Zm00008a014411 219333121 219341201 Zm00008a014411 Zm00008a014411,Zm00008a014411 unchanged
Zm00008a014411_T01.v1.1.exon.16 chr03 219339706 219339987 Zm00008a014411 219333121 219341201 Zm00008a014411 Zm00008a014411,Zm00008a014411 unchanged
Zm00008a014411_T01.v1.1.exon.17 chr03 219340060 219340149 Zm00008a014411 219333121 219341201 Zm00008a014411 Zm00008a014411,Zm00008a014411 unchanged
Zm00008a014411_T01.v1.1.exon.18 chr03 219340380 219340433 Zm00008a014411 219333121 219341201 Zm00008a014411 Zm00008a014411,Zm00008a014411 unchanged
Zm00008a014411_T01.v1.1.exon.19 chr03 219340543 219340815 Zm00008a014411 219333121 219341201 Zm00008a014411 Zm00008a014411,Zm00008a014411 unchanged
Zm00008a014411_T01.v1.1.exon.20 chr03 219340849 219341201 Zm00008a014411 219333121 219341201 Zm00008a014411 Zm00008a014411,Zm00008a014411 unchanged
Zm00008a014412_T01.v1.1.exon.1 chr03 219344465 219344782 Zm00008a014412 219344465 219341681 Zm00008a014412 Zm00008a014412,Zm00008a014412 unchanged
Zm00008a014412_T01.v1.1.exon.2 chr03 219342751 219343027 Zm00008a014412 219344465 219341681 Zm00008a014412 Zm00008a014412,Zm00008a014412 unchanged
Zm00008a014412_T01.v1.1.exon.3 chr03 219342060 219342745 Zm00008a014412 219344465 219341681 Zm00008a014412 Zm00008a014412,Zm00008a014412 unchanged
Zm00008a014412_T01.v1.1.exon.4 chr03 219341574 219341681 Zm00008a014412 219344465 219341681 Zm00008a014412 Zm00008a014412,Zm00008a014412 unchanged
Zm00008a014416_T01.v1.1.exon.1 chr03 219440917 219441198 Zm00008a014416 219440917 219443253 Zm00008a014416 Zm00008a014416,Zm00008a014416 unchanged
Zm00008a014416_T01.v1.1.exon.2 chr03 219441312 219441680 Zm00008a014416 219440917 219443253 Zm00008a014416 Zm00008a014416,Zm00008a014416 unchanged
Zm00008a014416_T01.v1.1.exon.3 chr03 219441769 219441941 Zm00008a014416 219440917 219443253 Zm00008a014416 Zm00008a014416,Zm00008a014416 unchanged
Zm00008a014416_T01.v1.1.exon.4 chr03 219442051 219442147 Zm00008a014416 219440917 219443253 Zm00008a014416 Zm00008a014416,Zm00008a014416 unchanged
Zm00008a014416_T01.v1.1.exon.5 chr03 219442261 219442414 Zm00008a014416 219440917 219443253 Zm00008a014416 Zm00008a014416,Zm00008a014416 unchanged
Zm00008a014416_T01.v1.1.exon.6 chr03 219442919 219443253 Zm00008a014416 219440917 219443253 Zm00008a014416 Zm00008a014416,Zm00008a014416 unchanged
Zm00008a014419_T01.v1.1.exon.1 chr03 219614378 219614452 Zm00008a014419 219614378 219616585 Zm00008a014419 Zm00008a014419,Zm00008a014419 unchanged
Zm00008a014419_T01.v1.1.exon.2 chr03 219614581 219614625 Zm00008a014419 219614378 219616585 Zm00008a014419 Zm00008a014419,Zm00008a014419 unchanged
Zm00008a014419_T01.v1.1.exon.3 chr03 219615454 219615527 Zm00008a014419 219614378 219616585 Zm00008a014419 Zm00008a014419,Zm00008a014419 unchanged
Zm00008a014419_T01.v1.1.exon.4 chr03 219615664 219615744 Zm00008a014419 219614378 219616585 Zm00008a014419 Zm00008a014419,Zm00008a014419 unchanged
Zm00008a014419_T01.v1.1.exon.5 chr03 219615846 219615928 Zm00008a014419 219614378 219616585 Zm00008a014419 Zm00008a014419,Zm00008a014419 unchanged
Zm00008a014419_T01.v1.1.exon.6 chr03 219616090 219616197 Zm00008a014419 219614378 219616585 Zm00008a014419 Zm00008a014419,Zm00008a014419 unchanged
Zm00008a014419_T01.v1.1.exon.7 chr03 219616290 219616585 Zm00008a014419 219614378 219616585 Zm00008a014419 Zm00008a014419,Zm00008a014419 unchanged
Zm00008a014420_T01.v1.1.exon.1 chr03 219620531 219620823 Zm00008a014420 219620531 219618189 Zm00008a014420 Zm00008a014420,Zm00008a014420 unchanged
Zm00008a014420_T01.v1.1.exon.2 chr03 219620103 219620223 Zm00008a014420 219620531 219618189 Zm00008a014420 Zm00008a014420,Zm00008a014420 unchanged
Zm00008a014420_T01.v1.1.exon.3 chr03 219619895 219619948 Zm00008a014420 219620531 219618189 Zm00008a014420 Zm00008a014420,Zm00008a014420 unchanged
Zm00008a014420_T01.v1.1.exon.4 chr03 219619248 219619347 Zm00008a014420 219620531 219618189 Zm00008a014420 Zm00008a014420,Zm00008a014420 unchanged
Zm00008a014420_T01.v1.1.exon.5 chr03 219618674 219618733 Zm00008a014420 219620531 219618189 Zm00008a014420 Zm00008a014420,Zm00008a014420 unchanged
Zm00008a014420_T01.v1.1.exon.6 chr03 219618517 219618576 Zm00008a014420 219620531 219618189 Zm00008a014420 Zm00008a014420,Zm00008a014420 unchanged
Zm00008a014420_T01.v1.1.exon.7 chr03 219618292 219618346 Zm00008a014420 219620531 219618189 Zm00008a014420 Zm00008a014420,Zm00008a014420 unchanged
Zm00008a014420_T01.v1.1.exon.8 chr03 219617720 219618189 Zm00008a014420 219620531 219618189 Zm00008a014420 Zm00008a014420,Zm00008a014420 unchanged
Zm00008a014432_T01.v1.1.exon.1 chr03 219934076 219934177 Zm00008a014432 219934076 219926326 Zm00008a014432 Zm00008a014432,Zm00008a014432 unchanged
Zm00008a014432_T01.v1.1.exon.2 chr03 219933851 219933958 Zm00008a014432 219934076 219926326 Zm00008a014432 Zm00008a014432,Zm00008a014432 unchanged
Zm00008a014432_T01.v1.1.exon.3 chr03 219926926 219927093 Zm00008a014432 219934076 219926326 Zm00008a014432 Zm00008a014432,Zm00008a014432 unchanged
Zm00008a014432_T01.v1.1.exon.4 chr03 219926189 219926326 Zm00008a014432 219934076 219926326 Zm00008a014432 Zm00008a014432,Zm00008a014432 unchanged
Zm00008a014433_T01.v1.1.exon.1 chr03 219936115 219936418 Zm00008a014433 219936115 219935569 Zm00008a014433 Zm00008a014433,Zm00008a014433 unchanged
Zm00008a014433_T01.v1.1.exon.2 chr03 219935403 219935569 Zm00008a014433 219936115 219935569 Zm00008a014433 Zm00008a014433,Zm00008a014433 unchanged
Zm00008a014434_T01.v1.1.exon.1 chr03 219954916 219954947 Zm00008a014434 219954916 219953772 Zm00008a014434 Zm00008a014434,Zm00008a014434 unchanged
Zm00008a014434_T01.v1.1.exon.2 chr03 219953924 219954635 Zm00008a014434 219954916 219953772 Zm00008a014434 Zm00008a014434,Zm00008a014434 unchanged
Zm00008a014434_T01.v1.1.exon.3 chr03 219953261 219953772 Zm00008a014434 219954916 219953772 Zm00008a014434 Zm00008a014434,Zm00008a014434 unchanged
Zm00008a014436_T01.v1.1.exon.1 chr03 220022298 220022385 Zm00008a014436 220022298 220026454 Zm00008a014436 Zm00008a014436,Zm00008a014436 unchanged
Zm00008a014436_T01.v1.1.exon.2 chr03 220022435 220022552 Zm00008a014436 220022298 220026454 Zm00008a014436 Zm00008a014436,Zm00008a014436 unchanged
Zm00008a014436_T01.v1.1.exon.3 chr03 220023295 220023531 Zm00008a014436 220022298 220026454 Zm00008a014436 Zm00008a014436,Zm00008a014436 unchanged
Zm00008a014436_T01.v1.1.exon.4 chr03 220025893 220026454 Zm00008a014436 220022298 220026454 Zm00008a014436 Zm00008a014436,Zm00008a014436 unchanged
Zm00008a014442_T01.v1.1.exon.1 chr03 220298498 220298567 Zm00008a014442 220298498 220291979 Zm00008a014442 Zm00008a014442,Zm00008a014442 unchanged
Zm00008a014442_T01.v1.1.exon.2 chr03 220297446 220297606 Zm00008a014442 220298498 220291979 Zm00008a014442 Zm00008a014442,Zm00008a014442 unchanged
Zm00008a014442_T01.v1.1.exon.3 chr03 220296957 220297088 Zm00008a014442 220298498 220291979 Zm00008a014442 Zm00008a014442,Zm00008a014442 unchanged
Zm00008a014442_T01.v1.1.exon.4 chr03 220296800 220296850 Zm00008a014442 220298498 220291979 Zm00008a014442 Zm00008a014442,Zm00008a014442 unchanged
Zm00008a014442_T01.v1.1.exon.5 chr03 220296426 220296534 Zm00008a014442 220298498 220291979 Zm00008a014442 Zm00008a014442,Zm00008a014442 unchanged
Zm00008a014442_T01.v1.1.exon.6 chr03 220294510 220294556 Zm00008a014442 220298498 220291979 Zm00008a014442 Zm00008a014442,Zm00008a014442 unchanged
Zm00008a014442_T01.v1.1.exon.7 chr03 220294144 220294360 Zm00008a014442 220298498 220291979 Zm00008a014442 Zm00008a014442,Zm00008a014442 unchanged
Zm00008a014442_T01.v1.1.exon.8 chr03 220293558 220293687 Zm00008a014442 220298498 220291979 Zm00008a014442 Zm00008a014442,Zm00008a014442 unchanged
Zm00008a014442_T01.v1.1.exon.9 chr03 220293422 220293464 Zm00008a014442 220298498 220291979 Zm00008a014442 Zm00008a014442,Zm00008a014442 unchanged
Zm00008a014442_T01.v1.1.exon.10 chr03 220292014 220292276 Zm00008a014442 220298498 220291979 Zm00008a014442 Zm00008a014442,Zm00008a014442 unchanged
Zm00008a014442_T01.v1.1.exon.11 chr03 220291872 220291979 Zm00008a014442 220298498 220291979 Zm00008a014442 Zm00008a014442,Zm00008a014442 unchanged
Zm00008a014443_T01.v1.1.exon.1 chr03 220333168 220333530 Zm00008a014443 220333168 220333530 Zm00008a014443 Zm00008a014443,Zm00008a014443 unchanged
Zm00008a014455_T01.v1.1.exon.1 chr03 220705570 220705665 Zm00008a014455 220705570 220700624 Zm00008a014455 Zm00008a014455,Zm00008a014455 unchanged
Zm00008a014455_T01.v1.1.exon.2 chr03 220705354 220705477 Zm00008a014455 220705570 220700624 Zm00008a014455 Zm00008a014455,Zm00008a014455 unchanged
Zm00008a014455_T01.v1.1.exon.3 chr03 220705147 220705262 Zm00008a014455 220705570 220700624 Zm00008a014455 Zm00008a014455,Zm00008a014455 unchanged
Zm00008a014455_T01.v1.1.exon.4 chr03 220704845 220704933 Zm00008a014455 220705570 220700624 Zm00008a014455 Zm00008a014455,Zm00008a014455 unchanged
Zm00008a014455_T01.v1.1.exon.5 chr03 220703708 220703830 Zm00008a014455 220705570 220700624 Zm00008a014455 Zm00008a014455,Zm00008a014455 unchanged
Zm00008a014455_T01.v1.1.exon.6 chr03 220703426 220703549 Zm00008a014455 220705570 220700624 Zm00008a014455 Zm00008a014455,Zm00008a014455 unchanged
Zm00008a014455_T01.v1.1.exon.7 chr03 220703265 220703329 Zm00008a014455 220705570 220700624 Zm00008a014455 Zm00008a014455,Zm00008a014455 unchanged
Zm00008a014455_T01.v1.1.exon.8 chr03 220702988 220703067 Zm00008a014455 220705570 220700624 Zm00008a014455 Zm00008a014455,Zm00008a014455 unchanged
Zm00008a014455_T01.v1.1.exon.9 chr03 220702222 220702314 Zm00008a014455 220705570 220700624 Zm00008a014455 Zm00008a014455,Zm00008a014455 unchanged
Zm00008a014455_T01.v1.1.exon.10 chr03 220701423 220701652 Zm00008a014455 220705570 220700624 Zm00008a014455 Zm00008a014455,Zm00008a014455 unchanged
Zm00008a014455_T01.v1.1.exon.11 chr03 220701098 220701194 Zm00008a014455 220705570 220700624 Zm00008a014455 Zm00008a014455,Zm00008a014455 unchanged
Zm00008a014455_T01.v1.1.exon.12 chr03 220700500 220700624 Zm00008a014455 220705570 220700624 Zm00008a014455 Zm00008a014455,Zm00008a014455 unchanged
Zm00008a014467_T01.v1.1.exon.1 chr03 221146550 221146628 Zm00008a014467 221146550 221143017 Zm00008a014467 Zm00008a014467,Zm00008a014467 unchanged
Zm00008a014467_T01.v1.1.exon.2 chr03 221145804 221145962 Zm00008a014467 221146550 221143017 Zm00008a014467 Zm00008a014467,Zm00008a014467 unchanged
Zm00008a014467_T01.v1.1.exon.3 chr03 221145448 221145481 Zm00008a014467 221146550 221143017 Zm00008a014467 Zm00008a014467,Zm00008a014467 unchanged
Zm00008a014467_T01.v1.1.exon.4 chr03 221145310 221145380 Zm00008a014467 221146550 221143017 Zm00008a014467 Zm00008a014467,Zm00008a014467 unchanged
Zm00008a014467_T01.v1.1.exon.5 chr03 221145019 221145245 Zm00008a014467 221146550 221143017 Zm00008a014467 Zm00008a014467,Zm00008a014467 unchanged
Zm00008a014467_T01.v1.1.exon.6 chr03 221144679 221144810 Zm00008a014467 221146550 221143017 Zm00008a014467 Zm00008a014467,Zm00008a014467 unchanged
Zm00008a014467_T01.v1.1.exon.7 chr03 221144498 221144584 Zm00008a014467 221146550 221143017 Zm00008a014467 Zm00008a014467,Zm00008a014467 unchanged
Zm00008a014467_T01.v1.1.exon.8 chr03 221144297 221144429 Zm00008a014467 221146550 221143017 Zm00008a014467 Zm00008a014467,Zm00008a014467 unchanged
Zm00008a014467_T01.v1.1.exon.9 chr03 221142400 221143017 Zm00008a014467 221146550 221143017 Zm00008a014467 Zm00008a014467,Zm00008a014467 unchanged
Zm00008a014477_T01.v1.1.exon.1 chr03 221606568 221606877 Zm00008a014477 221606568 221604193 Zm00008a014477 Zm00008a014477,Zm00008a014477 unchanged
Zm00008a014477_T01.v1.1.exon.2 chr03 221604087 221604193 Zm00008a014477 221606568 221604193 Zm00008a014477 Zm00008a014477,Zm00008a014477 unchanged
Zm00008a014478_T01.v1.1.exon.1 chr03 221612571 221613074 Zm00008a014478 221612571 221613074 Zm00008a014478 Zm00008a014478,Zm00008a014478 unchanged
Zm00008a014487_T01.v1.1.exon.1 chr03 222071368 222071898 Zm00008a014487 222071368 222074129 Zm00008a014487 Zm00008a014487,Zm00008a014487 unchanged
Zm00008a014487_T01.v1.1.exon.2 chr03 222072503 222072769 Zm00008a014487 222071368 222074129 Zm00008a014487 Zm00008a014487,Zm00008a014487 unchanged
Zm00008a014487_T01.v1.1.exon.3 chr03 222073320 222074129 Zm00008a014487 222071368 222074129 Zm00008a014487 Zm00008a014487,Zm00008a014487 unchanged
Zm00008a014488_T01.v1.1.exon.1 chr03 222073350 222074135 Zm00008a014488 222073350 222072780 Zm00008a014488 Zm00008a014488,Zm00008a014488 unchanged
Zm00008a014488_T01.v1.1.exon.2 chr03 222072589 222072780 Zm00008a014488 222073350 222072780 Zm00008a014488 Zm00008a014488,Zm00008a014488 unchanged
Zm00008a014492_T01.v1.1.exon.1 chr03 222333515 222333610 Zm00008a014492 222333515 222338971 Zm00008a014492 Zm00008a014492,Zm00008a014492 unchanged
Zm00008a014492_T01.v1.1.exon.2 chr03 222333632 222333798 Zm00008a014492 222333515 222338971 Zm00008a014492 Zm00008a014492,Zm00008a014492 unchanged
Zm00008a014492_T01.v1.1.exon.3 chr03 222333906 222333989 Zm00008a014492 222333515 222338971 Zm00008a014492 Zm00008a014492,Zm00008a014492 unchanged
Zm00008a014492_T01.v1.1.exon.4 chr03 222334365 222334422 Zm00008a014492 222333515 222338971 Zm00008a014492 Zm00008a014492,Zm00008a014492 unchanged
Zm00008a014492_T01.v1.1.exon.5 chr03 222334530 222334630 Zm00008a014492 222333515 222338971 Zm00008a014492 Zm00008a014492,Zm00008a014492 unchanged
Zm00008a014492_T01.v1.1.exon.6 chr03 222335198 222335293 Zm00008a014492 222333515 222338971 Zm00008a014492 Zm00008a014492,Zm00008a014492 unchanged
Zm00008a014492_T01.v1.1.exon.7 chr03 222335388 222335481 Zm00008a014492 222333515 222338971 Zm00008a014492 Zm00008a014492,Zm00008a014492 unchanged
Zm00008a014492_T01.v1.1.exon.8 chr03 222336661 222336898 Zm00008a014492 222333515 222338971 Zm00008a014492 Zm00008a014492,Zm00008a014492 unchanged
Zm00008a014492_T01.v1.1.exon.9 chr03 222338058 222338971 Zm00008a014492 222333515 222338971 Zm00008a014492 Zm00008a014492,Zm00008a014492 unchanged
Zm00008a014493_T01.v1.1.exon.1 chr03 222339536 222339951 Zm00008a014493 222339536 222348712 Zm00008a014493 Zm00008a014493,Zm00008a014493 unchanged
Zm00008a014493_T01.v1.1.exon.2 chr03 222348295 222348712 Zm00008a014493 222339536 222348712 Zm00008a014493 Zm00008a014493,Zm00008a014493 unchanged
Zm00008a014508_T01.v1.1.exon.1 chr03 222515241 222515586 Zm00008a014508 222515241 222515151 Zm00008a014508 Zm00008a014508,Zm00008a014508 unchanged
Zm00008a014508_T01.v1.1.exon.2 chr03 222514613 222515151 Zm00008a014508 222515241 222515151 Zm00008a014508 Zm00008a014508,Zm00008a014508 unchanged
Zm00008a014516_T01.v1.1.exon.1 chr03 222702351 222702431 Zm00008a014516 222702351 222702967 Zm00008a014516 Zm00008a014516,Zm00008a014516 unchanged
Zm00008a014516_T01.v1.1.exon.2 chr03 222702622 222702687 Zm00008a014516 222702351 222702967 Zm00008a014516 Zm00008a014516,Zm00008a014516 unchanged
Zm00008a014516_T01.v1.1.exon.3 chr03 222702824 222702967 Zm00008a014516 222702351 222702967 Zm00008a014516 Zm00008a014516,Zm00008a014516 unchanged
Zm00008a014517_T01.v1.1.exon.1 chr03 222706255 222706659 Zm00008a014517 222706255 222710528 Zm00008a014517 Zm00008a014517,Zm00008a014517 unchanged
Zm00008a014517_T01.v1.1.exon.2 chr03 222706716 222706982 Zm00008a014517 222706255 222710528 Zm00008a014517 Zm00008a014517,Zm00008a014517 unchanged
Zm00008a014517_T01.v1.1.exon.3 chr03 222709241 222709325 Zm00008a014517 222706255 222710528 Zm00008a014517 Zm00008a014517,Zm00008a014517 unchanged
Zm00008a014517_T01.v1.1.exon.4 chr03 222709554 222709637 Zm00008a014517 222706255 222710528 Zm00008a014517 Zm00008a014517,Zm00008a014517 unchanged
Zm00008a014517_T01.v1.1.exon.5 chr03 222709724 222710053 Zm00008a014517 222706255 222710528 Zm00008a014517 Zm00008a014517,Zm00008a014517 unchanged
Zm00008a014517_T01.v1.1.exon.6 chr03 222710130 222710528 Zm00008a014517 222706255 222710528 Zm00008a014517 Zm00008a014517,Zm00008a014517 unchanged
Zm00008a014526_T01.v1.1.exon.1 chr03 222822924 222823042 Zm00008a014526 222822924 222831673 Zm00008a014526 Zm00008a014526,Zm00008a014526 unchanged
Zm00008a014526_T01.v1.1.exon.2 chr03 222829409 222829532 Zm00008a014526 222822924 222831673 Zm00008a014526 Zm00008a014526,Zm00008a014526 unchanged
Zm00008a014526_T01.v1.1.exon.3 chr03 222829624 222830097 Zm00008a014526 222822924 222831673 Zm00008a014526 Zm00008a014526,Zm00008a014526 unchanged
Zm00008a014526_T01.v1.1.exon.4 chr03 222830181 222830354 Zm00008a014526 222822924 222831673 Zm00008a014526 Zm00008a014526,Zm00008a014526 unchanged
Zm00008a014526_T01.v1.1.exon.5 chr03 222830427 222830564 Zm00008a014526 222822924 222831673 Zm00008a014526 Zm00008a014526,Zm00008a014526 unchanged
Zm00008a014526_T01.v1.1.exon.6 chr03 222830660 222830797 Zm00008a014526 222822924 222831673 Zm00008a014526 Zm00008a014526,Zm00008a014526 unchanged
Zm00008a014526_T01.v1.1.exon.7 chr03 222830901 222830962 Zm00008a014526 222822924 222831673 Zm00008a014526 Zm00008a014526,Zm00008a014526 unchanged
Zm00008a014526_T01.v1.1.exon.8 chr03 222831086 222831673 Zm00008a014526 222822924 222831673 Zm00008a014526 Zm00008a014526,Zm00008a014526 unchanged
Zm00008a014535_T01.v1.1.exon.1 chr03 223111351 223112306 Zm00008a014535 223111351 223113576 Zm00008a014535 Zm00008a014535,Zm00008a014535 unchanged
Zm00008a014535_T01.v1.1.exon.2 chr03 223112604 223113576 Zm00008a014535 223111351 223113576 Zm00008a014535 Zm00008a014535,Zm00008a014535 unchanged
Zm00008a014537_T01.v1.1.exon.1 chr03 223137055 223137255 Zm00008a014537 223137055 223137255 Zm00008a014537 Zm00008a014537,Zm00008a014537 unchanged
Zm00008a014547_T01.v1.1.exon.1 chr03 223517995 223518170 Zm00008a014547 223517995 223520361 Zm00008a014547 Zm00008a014547,Zm00008a014547 unchanged
Zm00008a014547_T01.v1.1.exon.2 chr03 223518501 223518562 Zm00008a014547 223517995 223520361 Zm00008a014547 Zm00008a014547,Zm00008a014547 unchanged
Zm00008a014547_T01.v1.1.exon.3 chr03 223519027 223519711 Zm00008a014547 223517995 223520361 Zm00008a014547 Zm00008a014547,Zm00008a014547 unchanged
Zm00008a014547_T01.v1.1.exon.4 chr03 223519832 223520361 Zm00008a014547 223517995 223520361 Zm00008a014547 Zm00008a014547,Zm00008a014547 unchanged
Zm00008a014553_T01.v1.1.exon.1 chr03 223559594 223559655 Zm00008a014553 223559594 223559132 Zm00008a014553 Zm00008a014553,Zm00008a014553 unchanged
Zm00008a014553_T01.v1.1.exon.2 chr03 223558613 223559132 Zm00008a014553 223559594 223559132 Zm00008a014553 Zm00008a014553,Zm00008a014553 unchanged
Zm00008a014554_T01.v1.1.exon.1 chr03 223575623 223576663 Zm00008a014554 223575623 223576663 Zm00008a014554 Zm00008a014554,Zm00008a014554 unchanged
Zm00008a014556_T01.v1.1.exon.1 chr03 223749405 223750012 Zm00008a014556 223749405 223758098 Zm00008a014556 Zm00008a014556,Zm00008a014556 unchanged
Zm00008a014556_T01.v1.1.exon.2 chr03 223752260 223752359 Zm00008a014556 223749405 223758098 Zm00008a014556 Zm00008a014556,Zm00008a014556 unchanged
Zm00008a014556_T01.v1.1.exon.3 chr03 223752448 223752665 Zm00008a014556 223749405 223758098 Zm00008a014556 Zm00008a014556,Zm00008a014556 unchanged
Zm00008a014556_T01.v1.1.exon.4 chr03 223752765 223753603 Zm00008a014556 223749405 223758098 Zm00008a014556 Zm00008a014556,Zm00008a014556 unchanged
Zm00008a014556_T01.v1.1.exon.5 chr03 223753721 223753835 Zm00008a014556 223749405 223758098 Zm00008a014556 Zm00008a014556,Zm00008a014556 unchanged
Zm00008a014556_T01.v1.1.exon.6 chr03 223754526 223754645 Zm00008a014556 223749405 223758098 Zm00008a014556 Zm00008a014556,Zm00008a014556 unchanged
Zm00008a014556_T01.v1.1.exon.7 chr03 223755429 223755472 Zm00008a014556 223749405 223758098 Zm00008a014556 Zm00008a014556,Zm00008a014556 unchanged
Zm00008a014556_T01.v1.1.exon.8 chr03 223755574 223755619 Zm00008a014556 223749405 223758098 Zm00008a014556 Zm00008a014556,Zm00008a014556 unchanged
Zm00008a014556_T01.v1.1.exon.9 chr03 223755713 223755782 Zm00008a014556 223749405 223758098 Zm00008a014556 Zm00008a014556,Zm00008a014556 unchanged
Zm00008a014556_T01.v1.1.exon.10 chr03 223755862 223755939 Zm00008a014556 223749405 223758098 Zm00008a014556 Zm00008a014556,Zm00008a014556 unchanged
Zm00008a014556_T01.v1.1.exon.11 chr03 223757388 223757469 Zm00008a014556 223749405 223758098 Zm00008a014556 Zm00008a014556,Zm00008a014556 unchanged
Zm00008a014556_T01.v1.1.exon.12 chr03 223757556 223758098 Zm00008a014556 223749405 223758098 Zm00008a014556 Zm00008a014556,Zm00008a014556 unchanged
Zm00008a014559_T01.v1.1.exon.1 chr03 223874124 223874235 Zm00008a014559 223874124 223874387 Zm00008a014559 Zm00008a014559,Zm00008a014559 unchanged
Zm00008a014559_T01.v1.1.exon.2 chr03 223874275 223874387 Zm00008a014559 223874124 223874387 Zm00008a014559 Zm00008a014559,Zm00008a014559 unchanged
Zm00008a014562_T01.v1.1.exon.1 chr03 223952742 223953981 Zm00008a014562 223952742 223966638 Zm00008a014562 Zm00008a014562,Zm00008a014562 unchanged
Zm00008a014562_T01.v1.1.exon.2 chr03 223966622 223966638 Zm00008a014562 223952742 223966638 Zm00008a014562 Zm00008a014562,Zm00008a014562 unchanged
Zm00008a014578_T01.v1.1.exon.1 chr03 224667969 224669240 Zm00008a014578 224667969 224669240 Zm00008a014578 Zm00008a014578,Zm00008a014578 unchanged
Zm00008a014585_T01.v1.1.exon.1 chr03 224727339 224727370 Zm00008a014585 224727339 224730450 Zm00008a014585 Zm00008a014585,Zm00008a014585 unchanged
Zm00008a014585_T01.v1.1.exon.2 chr03 224727718 224727879 Zm00008a014585 224727339 224730450 Zm00008a014585 Zm00008a014585,Zm00008a014585 unchanged
Zm00008a014585_T01.v1.1.exon.3 chr03 224727989 224728058 Zm00008a014585 224727339 224730450 Zm00008a014585 Zm00008a014585,Zm00008a014585 unchanged
Zm00008a014585_T01.v1.1.exon.4 chr03 224728186 224728291 Zm00008a014585 224727339 224730450 Zm00008a014585 Zm00008a014585,Zm00008a014585 unchanged
Zm00008a014585_T01.v1.1.exon.5 chr03 224728434 224728532 Zm00008a014585 224727339 224730450 Zm00008a014585 Zm00008a014585,Zm00008a014585 unchanged
Zm00008a014585_T01.v1.1.exon.6 chr03 224728633 224728755 Zm00008a014585 224727339 224730450 Zm00008a014585 Zm00008a014585,Zm00008a014585 unchanged
Zm00008a014585_T01.v1.1.exon.7 chr03 224728857 224730450 Zm00008a014585 224727339 224730450 Zm00008a014585 Zm00008a014585,Zm00008a014585 unchanged
Zm00008a014593_T01.v1.1.exon.1 chr03 224839070 224839663 Zm00008a014593 224839070 224838517 Zm00008a014593 Zm00008a014593,Zm00008a014593 unchanged
Zm00008a014593_T01.v1.1.exon.2 chr03 224838368 224838517 Zm00008a014593 224839070 224838517 Zm00008a014593 Zm00008a014593,Zm00008a014593 unchanged
Zm00008a014600_T01.v1.1.exon.1 chr03 225158679 225158710 Zm00008a014600 225158679 225144608 Zm00008a014600 Zm00008a014600,Zm00008a014600 unchanged
Zm00008a014600_T01.v1.1.exon.2 chr03 225158421 225158533 Zm00008a014600 225158679 225144608 Zm00008a014600 Zm00008a014600,Zm00008a014600 unchanged
Zm00008a014600_T01.v1.1.exon.3 chr03 225157766 225157863 Zm00008a014600 225158679 225144608 Zm00008a014600 Zm00008a014600,Zm00008a014600 unchanged
Zm00008a014600_T01.v1.1.exon.4 chr03 225157569 225157678 Zm00008a014600 225158679 225144608 Zm00008a014600 Zm00008a014600,Zm00008a014600 unchanged
Zm00008a014600_T01.v1.1.exon.5 chr03 225155459 225155749 Zm00008a014600 225158679 225144608 Zm00008a014600 Zm00008a014600,Zm00008a014600 unchanged
Zm00008a014600_T01.v1.1.exon.6 chr03 225155295 225155377 Zm00008a014600 225158679 225144608 Zm00008a014600 Zm00008a014600,Zm00008a014600 unchanged
Zm00008a014600_T01.v1.1.exon.7 chr03 225151776 225151842 Zm00008a014600 225158679 225144608 Zm00008a014600 Zm00008a014600,Zm00008a014600 unchanged
Zm00008a014600_T01.v1.1.exon.8 chr03 225151575 225151650 Zm00008a014600 225158679 225144608 Zm00008a014600 Zm00008a014600,Zm00008a014600 unchanged
Zm00008a014600_T01.v1.1.exon.9 chr03 225151245 225151283 Zm00008a014600 225158679 225144608 Zm00008a014600 Zm00008a014600,Zm00008a014600 unchanged
Zm00008a014600_T01.v1.1.exon.10 chr03 225149591 225149700 Zm00008a014600 225158679 225144608 Zm00008a014600 Zm00008a014600,Zm00008a014600 unchanged
Zm00008a014600_T01.v1.1.exon.11 chr03 225148069 225148260 Zm00008a014600 225158679 225144608 Zm00008a014600 Zm00008a014600,Zm00008a014600 unchanged
Zm00008a014600_T01.v1.1.exon.12 chr03 225147313 225147543 Zm00008a014600 225158679 225144608 Zm00008a014600 Zm00008a014600,Zm00008a014600 unchanged
Zm00008a014600_T01.v1.1.exon.13 chr03 225147106 225147223 Zm00008a014600 225158679 225144608 Zm00008a014600 Zm00008a014600,Zm00008a014600 unchanged
Zm00008a014600_T01.v1.1.exon.14 chr03 225146666 225146775 Zm00008a014600 225158679 225144608 Zm00008a014600 Zm00008a014600,Zm00008a014600 unchanged
Zm00008a014600_T01.v1.1.exon.15 chr03 225146443 225146592 Zm00008a014600 225158679 225144608 Zm00008a014600 Zm00008a014600,Zm00008a014600 unchanged
Zm00008a014600_T01.v1.1.exon.16 chr03 225146203 225146367 Zm00008a014600 225158679 225144608 Zm00008a014600 Zm00008a014600,Zm00008a014600 unchanged
Zm00008a014600_T01.v1.1.exon.17 chr03 225145983 225146102 Zm00008a014600 225158679 225144608 Zm00008a014600 Zm00008a014600,Zm00008a014600 unchanged
Zm00008a014600_T01.v1.1.exon.18 chr03 225144831 225144911 Zm00008a014600 225158679 225144608 Zm00008a014600 Zm00008a014600,Zm00008a014600 unchanged
Zm00008a014600_T01.v1.1.exon.19 chr03 225144468 225144608 Zm00008a014600 225158679 225144608 Zm00008a014600 Zm00008a014600,Zm00008a014600 unchanged
Zm00008a014606_T01.v1.1.exon.1 chr03 225525456 225525835 Zm00008a014606 225525456 225527633 Zm00008a014606 Zm00008a014606,Zm00008a014606 unchanged
Zm00008a014606_T01.v1.1.exon.2 chr03 225527614 225527633 Zm00008a014606 225525456 225527633 Zm00008a014606 Zm00008a014606,Zm00008a014606 unchanged
Zm00008a014613_T01.v1.1.exon.1 chr03 225695100 225695204 Zm00008a014613 225695100 225684144 Zm00008a014613 Zm00008a014613,Zm00008a014613 unchanged
Zm00008a014613_T01.v1.1.exon.2 chr03 225695001 225695014 Zm00008a014613 225695100 225684144 Zm00008a014613 Zm00008a014613,Zm00008a014613 unchanged
Zm00008a014613_T01.v1.1.exon.3 chr03 225689022 225689118 Zm00008a014613 225695100 225684144 Zm00008a014613 Zm00008a014613,Zm00008a014613 unchanged
Zm00008a014613_T01.v1.1.exon.4 chr03 225684425 225684510 Zm00008a014613 225695100 225684144 Zm00008a014613 Zm00008a014613,Zm00008a014613 unchanged
Zm00008a014613_T01.v1.1.exon.5 chr03 225684256 225684340 Zm00008a014613 225695100 225684144 Zm00008a014613 Zm00008a014613,Zm00008a014613 unchanged
Zm00008a014613_T01.v1.1.exon.6 chr03 225683576 225684144 Zm00008a014613 225695100 225684144 Zm00008a014613 Zm00008a014613,Zm00008a014613 unchanged
Zm00008a014614_T01.v1.1.exon.1 chr03 225696903 225697124 Zm00008a014614 225696903 225695757 Zm00008a014614 Zm00008a014614,Zm00008a014614 unchanged
Zm00008a014614_T01.v1.1.exon.2 chr03 225695230 225695757 Zm00008a014614 225696903 225695757 Zm00008a014614 Zm00008a014614,Zm00008a014614 unchanged
Zm00008a014619_T01.v1.1.exon.1 chr03 225782334 225782553 Zm00008a014619 225782334 225785183 Zm00008a014619 Zm00008a014619,Zm00008a014619 unchanged
Zm00008a014619_T01.v1.1.exon.2 chr03 225784044 225784504 Zm00008a014619 225782334 225785183 Zm00008a014619 Zm00008a014619,Zm00008a014619 unchanged
Zm00008a014619_T01.v1.1.exon.3 chr03 225784668 225785183 Zm00008a014619 225782334 225785183 Zm00008a014619 Zm00008a014619,Zm00008a014619 unchanged
Zm00008a014628_T01.v1.1.exon.1 chr03 226076480 226076896 Zm00008a014628 226076480 226079260 Zm00008a014628 Zm00008a014628,Zm00008a014628 unchanged
Zm00008a014628_T01.v1.1.exon.2 chr03 226077015 226077126 Zm00008a014628 226076480 226079260 Zm00008a014628 Zm00008a014628,Zm00008a014628 unchanged
Zm00008a014628_T01.v1.1.exon.3 chr03 226078895 226079260 Zm00008a014628 226076480 226079260 Zm00008a014628 Zm00008a014628,Zm00008a014628 unchanged
Zm00008a014630_T01.v1.1.exon.1 chr03 226140584 226140697 Zm00008a014630 226140584 226149223 Zm00008a014630 Zm00008a014630,Zm00008a014630 unchanged
Zm00008a014630_T01.v1.1.exon.2 chr03 226141960 226142240 Zm00008a014630 226140584 226149223 Zm00008a014630 Zm00008a014630,Zm00008a014630 unchanged
Zm00008a014630_T01.v1.1.exon.3 chr03 226149184 226149223 Zm00008a014630 226140584 226149223 Zm00008a014630 Zm00008a014630,Zm00008a014630 unchanged
Zm00008a014631_T01.v1.1.exon.1 chr03 226149538 226150881 Zm00008a014631 226149538 226150881 Zm00008a014631 Zm00008a014631,Zm00008a014631 unchanged
Zm00008a014638_T01.v1.1.exon.1 chr03 226617480 226617548 Zm00008a014638 226617480 226620978 Zm00008a014638 Zm00008a014638,Zm00008a014638 unchanged
Zm00008a014638_T01.v1.1.exon.2 chr03 226620631 226620978 Zm00008a014638 226617480 226620978 Zm00008a014638 Zm00008a014638,Zm00008a014638 unchanged
Zm00008a014639_T01.v1.1.exon.1 chr03 226663601 226663897 Zm00008a014639 226663601 226667035 Zm00008a014639 Zm00008a014639,Zm00008a014639 unchanged
Zm00008a014639_T01.v1.1.exon.2 chr03 226664170 226664302 Zm00008a014639 226663601 226667035 Zm00008a014639 Zm00008a014639,Zm00008a014639 unchanged
Zm00008a014639_T01.v1.1.exon.3 chr03 226664858 226664957 Zm00008a014639 226663601 226667035 Zm00008a014639 Zm00008a014639,Zm00008a014639 unchanged
Zm00008a014639_T01.v1.1.exon.4 chr03 226665640 226665725 Zm00008a014639 226663601 226667035 Zm00008a014639 Zm00008a014639,Zm00008a014639 unchanged
Zm00008a014639_T01.v1.1.exon.5 chr03 226665803 226665849 Zm00008a014639 226663601 226667035 Zm00008a014639 Zm00008a014639,Zm00008a014639 unchanged
Zm00008a014639_T01.v1.1.exon.6 chr03 226665980 226666094 Zm00008a014639 226663601 226667035 Zm00008a014639 Zm00008a014639,Zm00008a014639 unchanged
Zm00008a014639_T01.v1.1.exon.7 chr03 226666183 226666378 Zm00008a014639 226663601 226667035 Zm00008a014639 Zm00008a014639,Zm00008a014639 unchanged
Zm00008a014639_T01.v1.1.exon.8 chr03 226666590 226667035 Zm00008a014639 226663601 226667035 Zm00008a014639 Zm00008a014639,Zm00008a014639 unchanged
Zm00008a014642_T01.v1.1.exon.1 chr03 226810578 226810612 Zm00008a014642 226810578 226800935 Zm00008a014642 Zm00008a014642,Zm00008a014642 unchanged
Zm00008a014642_T01.v1.1.exon.2 chr03 226810259 226810480 Zm00008a014642 226810578 226800935 Zm00008a014642 Zm00008a014642,Zm00008a014642 unchanged
Zm00008a014642_T01.v1.1.exon.3 chr03 226802027 226802315 Zm00008a014642 226810578 226800935 Zm00008a014642 Zm00008a014642,Zm00008a014642 unchanged
Zm00008a014642_T01.v1.1.exon.4 chr03 226801761 226801867 Zm00008a014642 226810578 226800935 Zm00008a014642 Zm00008a014642,Zm00008a014642 unchanged
Zm00008a014642_T01.v1.1.exon.5 chr03 226801581 226801683 Zm00008a014642 226810578 226800935 Zm00008a014642 Zm00008a014642,Zm00008a014642 unchanged
Zm00008a014642_T01.v1.1.exon.6 chr03 226800705 226800935 Zm00008a014642 226810578 226800935 Zm00008a014642 Zm00008a014642,Zm00008a014642 unchanged
Zm00008a014649_T01.v1.1.exon.1 chr03 226959770 226959909 Zm00008a014649 226959770 226948719 Zm00008a014649 Zm00008a014649,Zm00008a014649 unchanged
Zm00008a014649_T01.v1.1.exon.2 chr03 226959520 226959657 Zm00008a014649 226959770 226948719 Zm00008a014649 Zm00008a014649,Zm00008a014649 unchanged
Zm00008a014649_T01.v1.1.exon.3 chr03 226959165 226959422 Zm00008a014649 226959770 226948719 Zm00008a014649 Zm00008a014649,Zm00008a014649 unchanged
Zm00008a014649_T01.v1.1.exon.4 chr03 226958170 226958307 Zm00008a014649 226959770 226948719 Zm00008a014649 Zm00008a014649,Zm00008a014649 unchanged
Zm00008a014649_T01.v1.1.exon.5 chr03 226957838 226957907 Zm00008a014649 226959770 226948719 Zm00008a014649 Zm00008a014649,Zm00008a014649 unchanged
Zm00008a014649_T01.v1.1.exon.6 chr03 226957456 226957669 Zm00008a014649 226959770 226948719 Zm00008a014649 Zm00008a014649,Zm00008a014649 unchanged
Zm00008a014649_T01.v1.1.exon.7 chr03 226953264 226953369 Zm00008a014649 226959770 226948719 Zm00008a014649 Zm00008a014649,Zm00008a014649 unchanged
Zm00008a014649_T01.v1.1.exon.8 chr03 226950940 226951173 Zm00008a014649 226959770 226948719 Zm00008a014649 Zm00008a014649,Zm00008a014649 unchanged
Zm00008a014649_T01.v1.1.exon.9 chr03 226950638 226950802 Zm00008a014649 226959770 226948719 Zm00008a014649 Zm00008a014649,Zm00008a014649 unchanged
Zm00008a014649_T01.v1.1.exon.10 chr03 226950404 226950553 Zm00008a014649 226959770 226948719 Zm00008a014649 Zm00008a014649,Zm00008a014649 unchanged
Zm00008a014649_T01.v1.1.exon.11 chr03 226950233 226950324 Zm00008a014649 226959770 226948719 Zm00008a014649 Zm00008a014649,Zm00008a014649 unchanged
Zm00008a014649_T01.v1.1.exon.12 chr03 226949995 226950076 Zm00008a014649 226959770 226948719 Zm00008a014649 Zm00008a014649,Zm00008a014649 unchanged
Zm00008a014649_T01.v1.1.exon.13 chr03 226949813 226949896 Zm00008a014649 226959770 226948719 Zm00008a014649 Zm00008a014649,Zm00008a014649 unchanged
Zm00008a014649_T01.v1.1.exon.14 chr03 226949598 226949714 Zm00008a014649 226959770 226948719 Zm00008a014649 Zm00008a014649,Zm00008a014649 unchanged
Zm00008a014649_T01.v1.1.exon.15 chr03 226949398 226949508 Zm00008a014649 226959770 226948719 Zm00008a014649 Zm00008a014649,Zm00008a014649 unchanged
Zm00008a014649_T01.v1.1.exon.16 chr03 226949224 226949304 Zm00008a014649 226959770 226948719 Zm00008a014649 Zm00008a014649,Zm00008a014649 unchanged
Zm00008a014649_T01.v1.1.exon.17 chr03 226948796 226948990 Zm00008a014649 226959770 226948719 Zm00008a014649 Zm00008a014649,Zm00008a014649 unchanged
Zm00008a014649_T01.v1.1.exon.18 chr03 226948081 226948719 Zm00008a014649 226959770 226948719 Zm00008a014649 Zm00008a014649,Zm00008a014649 unchanged
Zm00008a014654_T01.v1.1.exon.1 chr03 227108853 227109050 Zm00008a014654 227108853 227109268 Zm00008a014654 Zm00008a014654,Zm00008a014654 unchanged
Zm00008a014654_T01.v1.1.exon.2 chr03 227109164 227109268 Zm00008a014654 227108853 227109268 Zm00008a014654 Zm00008a014654,Zm00008a014654 unchanged
Zm00008a014658_T01.v1.1.exon.1 chr03 227118680 227118888 Zm00008a014658 227118680 227121838 Zm00008a014658 Zm00008a014658,Zm00008a014658 unchanged
Zm00008a014658_T01.v1.1.exon.2 chr03 227118986 227119051 Zm00008a014658 227118680 227121838 Zm00008a014658 Zm00008a014658,Zm00008a014658 unchanged
Zm00008a014658_T01.v1.1.exon.3 chr03 227119158 227119225 Zm00008a014658 227118680 227121838 Zm00008a014658 Zm00008a014658,Zm00008a014658 unchanged
Zm00008a014658_T01.v1.1.exon.4 chr03 227119423 227119456 Zm00008a014658 227118680 227121838 Zm00008a014658 Zm00008a014658,Zm00008a014658 unchanged
Zm00008a014658_T01.v1.1.exon.5 chr03 227119575 227119644 Zm00008a014658 227118680 227121838 Zm00008a014658 Zm00008a014658,Zm00008a014658 unchanged
Zm00008a014658_T01.v1.1.exon.6 chr03 227119753 227119810 Zm00008a014658 227118680 227121838 Zm00008a014658 Zm00008a014658,Zm00008a014658 unchanged
Zm00008a014658_T01.v1.1.exon.7 chr03 227120173 227120301 Zm00008a014658 227118680 227121838 Zm00008a014658 Zm00008a014658,Zm00008a014658 unchanged
Zm00008a014658_T01.v1.1.exon.8 chr03 227121162 227121234 Zm00008a014658 227118680 227121838 Zm00008a014658 Zm00008a014658,Zm00008a014658 unchanged
Zm00008a014658_T01.v1.1.exon.9 chr03 227121328 227121838 Zm00008a014658 227118680 227121838 Zm00008a014658 Zm00008a014658,Zm00008a014658 unchanged
Zm00008a014668_T01.v1.1.exon.1 chr03 227327808 227327828 Zm00008a014668 227327808 227335825 Zm00008a014668 Zm00008a014668,Zm00008a014668 unchanged
Zm00008a014668_T01.v1.1.exon.2 chr03 227329578 227329640 Zm00008a014668 227327808 227335825 Zm00008a014668 Zm00008a014668,Zm00008a014668 unchanged
Zm00008a014668_T01.v1.1.exon.3 chr03 227329875 227329991 Zm00008a014668 227327808 227335825 Zm00008a014668 Zm00008a014668,Zm00008a014668 unchanged
Zm00008a014668_T01.v1.1.exon.4 chr03 227330241 227330365 Zm00008a014668 227327808 227335825 Zm00008a014668 Zm00008a014668,Zm00008a014668 unchanged
Zm00008a014668_T01.v1.1.exon.5 chr03 227330434 227330516 Zm00008a014668 227327808 227335825 Zm00008a014668 Zm00008a014668,Zm00008a014668 unchanged
Zm00008a014668_T01.v1.1.exon.6 chr03 227331183 227331253 Zm00008a014668 227327808 227335825 Zm00008a014668 Zm00008a014668,Zm00008a014668 unchanged
Zm00008a014668_T01.v1.1.exon.7 chr03 227331606 227331682 Zm00008a014668 227327808 227335825 Zm00008a014668 Zm00008a014668,Zm00008a014668 unchanged
Zm00008a014668_T01.v1.1.exon.8 chr03 227335666 227335825 Zm00008a014668 227327808 227335825 Zm00008a014668 Zm00008a014668,Zm00008a014668 unchanged
Zm00008a014672_T01.v1.1.exon.1 chr03 227467032 227467175 Zm00008a014672 227467032 227472396 Zm00008a014672 Zm00008a014672,Zm00008a014672 unchanged
Zm00008a014672_T01.v1.1.exon.2 chr03 227467413 227467520 Zm00008a014672 227467032 227472396 Zm00008a014672 Zm00008a014672,Zm00008a014672 unchanged
Zm00008a014672_T01.v1.1.exon.3 chr03 227468091 227468191 Zm00008a014672 227467032 227472396 Zm00008a014672 Zm00008a014672,Zm00008a014672 unchanged
Zm00008a014672_T01.v1.1.exon.4 chr03 227468274 227468400 Zm00008a014672 227467032 227472396 Zm00008a014672 Zm00008a014672,Zm00008a014672 unchanged
Zm00008a014672_T01.v1.1.exon.5 chr03 227468986 227469045 Zm00008a014672 227467032 227472396 Zm00008a014672 Zm00008a014672,Zm00008a014672 unchanged
Zm00008a014672_T01.v1.1.exon.6 chr03 227469136 227469200 Zm00008a014672 227467032 227472396 Zm00008a014672 Zm00008a014672,Zm00008a014672 unchanged
Zm00008a014672_T01.v1.1.exon.7 chr03 227469349 227469402 Zm00008a014672 227467032 227472396 Zm00008a014672 Zm00008a014672,Zm00008a014672 unchanged
Zm00008a014672_T01.v1.1.exon.8 chr03 227470185 227470293 Zm00008a014672 227467032 227472396 Zm00008a014672 Zm00008a014672,Zm00008a014672 unchanged
Zm00008a014672_T01.v1.1.exon.9 chr03 227470690 227470740 Zm00008a014672 227467032 227472396 Zm00008a014672 Zm00008a014672,Zm00008a014672 unchanged
Zm00008a014672_T01.v1.1.exon.10 chr03 227470870 227470923 Zm00008a014672 227467032 227472396 Zm00008a014672 Zm00008a014672,Zm00008a014672 unchanged
Zm00008a014672_T01.v1.1.exon.11 chr03 227471090 227471170 Zm00008a014672 227467032 227472396 Zm00008a014672 Zm00008a014672,Zm00008a014672 unchanged
Zm00008a014672_T01.v1.1.exon.12 chr03 227471257 227471331 Zm00008a014672 227467032 227472396 Zm00008a014672 Zm00008a014672,Zm00008a014672 unchanged
Zm00008a014672_T01.v1.1.exon.13 chr03 227471469 227471499 Zm00008a014672 227467032 227472396 Zm00008a014672 Zm00008a014672,Zm00008a014672 unchanged
Zm00008a014672_T01.v1.1.exon.14 chr03 227471720 227471839 Zm00008a014672 227467032 227472396 Zm00008a014672 Zm00008a014672,Zm00008a014672 unchanged
Zm00008a014672_T01.v1.1.exon.15 chr03 227471926 227472000 Zm00008a014672 227467032 227472396 Zm00008a014672 Zm00008a014672,Zm00008a014672 unchanged
Zm00008a014672_T01.v1.1.exon.16 chr03 227472079 227472396 Zm00008a014672 227467032 227472396 Zm00008a014672 Zm00008a014672,Zm00008a014672 unchanged
Zm00008a014675_T01.v1.1.exon.1 chr03 227591476 227592652 Zm00008a014675 227591476 227594464 Zm00008a014675 Zm00008a014675,Zm00008a014675 unchanged
Zm00008a014675_T01.v1.1.exon.2 chr03 227592975 227594029 Zm00008a014675 227591476 227594464 Zm00008a014675 Zm00008a014675,Zm00008a014675 unchanged
Zm00008a014675_T01.v1.1.exon.3 chr03 227594123 227594464 Zm00008a014675 227591476 227594464 Zm00008a014675 Zm00008a014675,Zm00008a014675 unchanged
Zm00008a014683_T01.v1.1.exon.1 chr03 227690917 227691372 Zm00008a014683 227690917 227691372 Zm00008a014683 Zm00008a014683,Zm00008a014683 unchanged
Zm00008a014684_T01.v1.1.exon.1 chr03 227692991 227693005 Zm00008a014684 227692991 227703347 Zm00008a014684 Zm00008a014684,Zm00008a014684 unchanged
Zm00008a014684_T01.v1.1.exon.2 chr03 227693628 227693823 Zm00008a014684 227692991 227703347 Zm00008a014684 Zm00008a014684,Zm00008a014684 unchanged
Zm00008a014684_T01.v1.1.exon.3 chr03 227694870 227694983 Zm00008a014684 227692991 227703347 Zm00008a014684 Zm00008a014684,Zm00008a014684 unchanged
Zm00008a014684_T01.v1.1.exon.4 chr03 227703106 227703347 Zm00008a014684 227692991 227703347 Zm00008a014684 Zm00008a014684,Zm00008a014684 unchanged
Zm00008a014686_T01.v1.1.exon.1 chr03 227755250 227755566 Zm00008a014686 227755250 227756403 Zm00008a014686 Zm00008a014686,Zm00008a014686 unchanged
Zm00008a014686_T01.v1.1.exon.2 chr03 227755680 227756403 Zm00008a014686 227755250 227756403 Zm00008a014686 Zm00008a014686,Zm00008a014686 unchanged
Zm00008a014693_T01.v1.1.exon.1 chr03 228086466 228087147 Zm00008a014693 228086466 228084306 Zm00008a014693 Zm00008a014693,Zm00008a014693 unchanged
Zm00008a014693_T01.v1.1.exon.2 chr03 228086047 228086223 Zm00008a014693 228086466 228084306 Zm00008a014693 Zm00008a014693,Zm00008a014693 unchanged
Zm00008a014693_T01.v1.1.exon.3 chr03 228085791 228085930 Zm00008a014693 228086466 228084306 Zm00008a014693 Zm00008a014693,Zm00008a014693 unchanged
Zm00008a014693_T01.v1.1.exon.4 chr03 228085629 228085718 Zm00008a014693 228086466 228084306 Zm00008a014693 Zm00008a014693,Zm00008a014693 unchanged
Zm00008a014693_T01.v1.1.exon.5 chr03 228085431 228085536 Zm00008a014693 228086466 228084306 Zm00008a014693 Zm00008a014693,Zm00008a014693 unchanged
Zm00008a014693_T01.v1.1.exon.6 chr03 228084864 228084954 Zm00008a014693 228086466 228084306 Zm00008a014693 Zm00008a014693,Zm00008a014693 unchanged
Zm00008a014693_T01.v1.1.exon.7 chr03 228084616 228084754 Zm00008a014693 228086466 228084306 Zm00008a014693 Zm00008a014693,Zm00008a014693 unchanged
Zm00008a014693_T01.v1.1.exon.8 chr03 228084395 228084493 Zm00008a014693 228086466 228084306 Zm00008a014693 Zm00008a014693,Zm00008a014693 unchanged
Zm00008a014693_T01.v1.1.exon.9 chr03 228084142 228084306 Zm00008a014693 228086466 228084306 Zm00008a014693 Zm00008a014693,Zm00008a014693 unchanged
Zm00008a014716_T01.v1.1.exon.1 chr03 228822927 228823051 Zm00008a014716 228822927 228832034 Zm00008a014716 Zm00008a014716,Zm00008a014716 unchanged
Zm00008a014716_T01.v1.1.exon.2 chr03 228823124 228823206 Zm00008a014716 228822927 228832034 Zm00008a014716 Zm00008a014716,Zm00008a014716 unchanged
Zm00008a014716_T01.v1.1.exon.3 chr03 228831932 228832034 Zm00008a014716 228822927 228832034 Zm00008a014716 Zm00008a014716,Zm00008a014716 unchanged
Zm00008a014717_T01.v1.1.exon.1 chr03 228864114 228864403 Zm00008a014717 228864114 228890016 Zm00008a014717 Zm00008a014717,Zm00008a014717 unchanged
Zm00008a014717_T01.v1.1.exon.2 chr03 228864539 228864629 Zm00008a014717 228864114 228890016 Zm00008a014717 Zm00008a014717,Zm00008a014717 unchanged
Zm00008a014717_T01.v1.1.exon.3 chr03 228864718 228864786 Zm00008a014717 228864114 228890016 Zm00008a014717 Zm00008a014717,Zm00008a014717 unchanged
Zm00008a014717_T01.v1.1.exon.4 chr03 228864883 228865191 Zm00008a014717 228864114 228890016 Zm00008a014717 Zm00008a014717,Zm00008a014717 unchanged
Zm00008a014717_T01.v1.1.exon.5 chr03 228865292 228865420 Zm00008a014717 228864114 228890016 Zm00008a014717 Zm00008a014717,Zm00008a014717 unchanged
Zm00008a014717_T01.v1.1.exon.6 chr03 228865557 228865618 Zm00008a014717 228864114 228890016 Zm00008a014717 Zm00008a014717,Zm00008a014717 unchanged
Zm00008a014717_T01.v1.1.exon.7 chr03 228865743 228865812 Zm00008a014717 228864114 228890016 Zm00008a014717 Zm00008a014717,Zm00008a014717 unchanged
Zm00008a014717_T01.v1.1.exon.8 chr03 228866137 228866189 Zm00008a014717 228864114 228890016 Zm00008a014717 Zm00008a014717,Zm00008a014717 unchanged
Zm00008a014717_T01.v1.1.exon.9 chr03 228866299 228866356 Zm00008a014717 228864114 228890016 Zm00008a014717 Zm00008a014717,Zm00008a014717 unchanged
Zm00008a014717_T01.v1.1.exon.10 chr03 228866431 228866756 Zm00008a014717 228864114 228890016 Zm00008a014717 Zm00008a014717,Zm00008a014717 unchanged
Zm00008a014717_T01.v1.1.exon.11 chr03 228866850 228866922 Zm00008a014717 228864114 228890016 Zm00008a014717 Zm00008a014717,Zm00008a014717 unchanged
Zm00008a014717_T01.v1.1.exon.12 chr03 228875756 228875854 Zm00008a014717 228864114 228890016 Zm00008a014717 Zm00008a014717,Zm00008a014717 unchanged
Zm00008a014717_T01.v1.1.exon.13 chr03 228875942 228876010 Zm00008a014717 228864114 228890016 Zm00008a014717 Zm00008a014717,Zm00008a014717 unchanged
Zm00008a014717_T01.v1.1.exon.14 chr03 228876078 228876155 Zm00008a014717 228864114 228890016 Zm00008a014717 Zm00008a014717,Zm00008a014717 unchanged
Zm00008a014717_T01.v1.1.exon.15 chr03 228876279 228876365 Zm00008a014717 228864114 228890016 Zm00008a014717 Zm00008a014717,Zm00008a014717 unchanged
Zm00008a014717_T01.v1.1.exon.16 chr03 228876446 228876480 Zm00008a014717 228864114 228890016 Zm00008a014717 Zm00008a014717,Zm00008a014717 unchanged
Zm00008a014717_T01.v1.1.exon.17 chr03 228876640 228876745 Zm00008a014717 228864114 228890016 Zm00008a014717 Zm00008a014717,Zm00008a014717 unchanged
Zm00008a014717_T01.v1.1.exon.18 chr03 228877780 228877860 Zm00008a014717 228864114 228890016 Zm00008a014717 Zm00008a014717,Zm00008a014717 unchanged
Zm00008a014717_T01.v1.1.exon.19 chr03 228877938 228878030 Zm00008a014717 228864114 228890016 Zm00008a014717 Zm00008a014717,Zm00008a014717 unchanged
Zm00008a014717_T01.v1.1.exon.20 chr03 228878108 228878161 Zm00008a014717 228864114 228890016 Zm00008a014717 Zm00008a014717,Zm00008a014717 unchanged
Zm00008a014717_T01.v1.1.exon.21 chr03 228878521 228878637 Zm00008a014717 228864114 228890016 Zm00008a014717 Zm00008a014717,Zm00008a014717 unchanged
Zm00008a014717_T01.v1.1.exon.22 chr03 228878716 228878814 Zm00008a014717 228864114 228890016 Zm00008a014717 Zm00008a014717,Zm00008a014717 unchanged
Zm00008a014717_T01.v1.1.exon.23 chr03 228880213 228880260 Zm00008a014717 228864114 228890016 Zm00008a014717 Zm00008a014717,Zm00008a014717 unchanged
Zm00008a014717_T01.v1.1.exon.24 chr03 228880387 228880479 Zm00008a014717 228864114 228890016 Zm00008a014717 Zm00008a014717,Zm00008a014717 unchanged
Zm00008a014717_T01.v1.1.exon.25 chr03 228880574 228880681 Zm00008a014717 228864114 228890016 Zm00008a014717 Zm00008a014717,Zm00008a014717 unchanged
Zm00008a014717_T01.v1.1.exon.26 chr03 228888652 228888656 Zm00008a014717 228864114 228890016 Zm00008a014717 Zm00008a014717,Zm00008a014717 unchanged
Zm00008a014717_T01.v1.1.exon.27 chr03 228888726 228888828 Zm00008a014717 228864114 228890016 Zm00008a014717 Zm00008a014717,Zm00008a014717 unchanged
Zm00008a014717_T01.v1.1.exon.28 chr03 228889651 228890016 Zm00008a014717 228864114 228890016 Zm00008a014717 Zm00008a014717,Zm00008a014717 unchanged
Zm00008a014718_T01.v1.1.exon.1 chr03 228938215 228938364 Zm00008a014718 228938215 228923792 Zm00008a014718 Zm00008a014718,Zm00008a014718 unchanged
Zm00008a014718_T01.v1.1.exon.2 chr03 228931996 228932138 Zm00008a014718 228938215 228923792 Zm00008a014718 Zm00008a014718,Zm00008a014718 unchanged
Zm00008a014718_T01.v1.1.exon.3 chr03 228931731 228931860 Zm00008a014718 228938215 228923792 Zm00008a014718 Zm00008a014718,Zm00008a014718 unchanged
Zm00008a014718_T01.v1.1.exon.4 chr03 228924816 228925007 Zm00008a014718 228938215 228923792 Zm00008a014718 Zm00008a014718,Zm00008a014718 unchanged
Zm00008a014718_T01.v1.1.exon.5 chr03 228923456 228923792 Zm00008a014718 228938215 228923792 Zm00008a014718 Zm00008a014718,Zm00008a014718 unchanged
Zm00008a014721_T01.v1.1.exon.1 chr03 229028963 229030447 Zm00008a014721 229028963 229030447 Zm00008a014721 Zm00008a014721,Zm00008a014721 unchanged
Zm00008a014722_T01.v1.1.exon.1 chr03 229097278 229098687 Zm00008a014722 229097278 229098687 Zm00008a014722 Zm00008a014722,Zm00008a014722 unchanged
Zm00008a014723_T01.v1.1.exon.1 chr03 229097308 229098714 Zm00008a014723 229097308 229102836 Zm00008a014723 Zm00008a014723,Zm00008a014723 unchanged
Zm00008a014723_T01.v1.1.exon.2 chr03 229101679 229101726 Zm00008a014723 229097308 229102836 Zm00008a014723 Zm00008a014723,Zm00008a014723 unchanged
Zm00008a014723_T01.v1.1.exon.3 chr03 229102825 229102836 Zm00008a014723 229097308 229102836 Zm00008a014723 Zm00008a014723,Zm00008a014723 unchanged
Zm00008a014729_T01.v1.1.exon.1 chr03 229346150 229346382 Zm00008a014729 229346150 229347518 Zm00008a014729 Zm00008a014729,Zm00008a014729 unchanged
Zm00008a014729_T01.v1.1.exon.2 chr03 229346566 229346728 Zm00008a014729 229346150 229347518 Zm00008a014729 Zm00008a014729,Zm00008a014729 unchanged
Zm00008a014729_T01.v1.1.exon.3 chr03 229346816 229347267 Zm00008a014729 229346150 229347518 Zm00008a014729 Zm00008a014729,Zm00008a014729 unchanged
Zm00008a014729_T01.v1.1.exon.4 chr03 229347362 229347518 Zm00008a014729 229346150 229347518 Zm00008a014729 Zm00008a014729,Zm00008a014729 unchanged
Zm00008a014730_T01.v1.1.exon.1 chr03 229375950 229376712 Zm00008a014730 229375950 229374338 Zm00008a014730 Zm00008a014730,Zm00008a014730 unchanged
Zm00008a014730_T01.v1.1.exon.2 chr03 229373953 229374338 Zm00008a014730 229375950 229374338 Zm00008a014730 Zm00008a014730,Zm00008a014730 unchanged
Zm00008a014731_T01.v1.1.exon.1 chr03 229505379 229505497 Zm00008a014731 229505379 229482148 Zm00008a014731 Zm00008a014731,Zm00008a014731 unchanged
Zm00008a014731_T01.v1.1.exon.2 chr03 229483406 229483688 Zm00008a014731 229505379 229482148 Zm00008a014731 Zm00008a014731,Zm00008a014731 unchanged
Zm00008a014731_T01.v1.1.exon.3 chr03 229482974 229483126 Zm00008a014731 229505379 229482148 Zm00008a014731 Zm00008a014731,Zm00008a014731 unchanged
Zm00008a014731_T01.v1.1.exon.4 chr03 229482254 229482298 Zm00008a014731 229505379 229482148 Zm00008a014731 Zm00008a014731,Zm00008a014731 unchanged
Zm00008a014731_T01.v1.1.exon.5 chr03 229482065 229482148 Zm00008a014731 229505379 229482148 Zm00008a014731 Zm00008a014731,Zm00008a014731 unchanged
Zm00008a014732_T01.v1.1.exon.1 chr03 229529870 229530685 Zm00008a014732 229529870 229530685 Zm00008a014732 Zm00008a014732,Zm00008a014732 unchanged
Zm00008a014733_T01.v1.1.exon.1 chr03 229641433 229641611 Zm00008a014733 229641433 229637003 Zm00008a014733 Zm00008a014733,Zm00008a014733 unchanged
Zm00008a014733_T01.v1.1.exon.2 chr03 229640569 229640916 Zm00008a014733 229641433 229637003 Zm00008a014733 Zm00008a014733,Zm00008a014733 unchanged
Zm00008a014733_T01.v1.1.exon.3 chr03 229639705 229640220 Zm00008a014733 229641433 229637003 Zm00008a014733 Zm00008a014733,Zm00008a014733 unchanged
Zm00008a014733_T01.v1.1.exon.4 chr03 229639260 229639475 Zm00008a014733 229641433 229637003 Zm00008a014733 Zm00008a014733,Zm00008a014733 unchanged
Zm00008a014733_T01.v1.1.exon.5 chr03 229638475 229638983 Zm00008a014733 229641433 229637003 Zm00008a014733 Zm00008a014733,Zm00008a014733 unchanged
Zm00008a014733_T01.v1.1.exon.6 chr03 229638306 229638375 Zm00008a014733 229641433 229637003 Zm00008a014733 Zm00008a014733,Zm00008a014733 unchanged
Zm00008a014733_T01.v1.1.exon.7 chr03 229638140 229638191 Zm00008a014733 229641433 229637003 Zm00008a014733 Zm00008a014733,Zm00008a014733 unchanged
Zm00008a014733_T01.v1.1.exon.8 chr03 229637659 229637797 Zm00008a014733 229641433 229637003 Zm00008a014733 Zm00008a014733,Zm00008a014733 unchanged
Zm00008a014733_T01.v1.1.exon.9 chr03 229637419 229637532 Zm00008a014733 229641433 229637003 Zm00008a014733 Zm00008a014733,Zm00008a014733 unchanged
Zm00008a014733_T01.v1.1.exon.10 chr03 229637097 229637274 Zm00008a014733 229641433 229637003 Zm00008a014733 Zm00008a014733,Zm00008a014733 unchanged
Zm00008a014733_T01.v1.1.exon.11 chr03 229636242 229637003 Zm00008a014733 229641433 229637003 Zm00008a014733 Zm00008a014733,Zm00008a014733 unchanged
Zm00008a014734_T01.v1.1.exon.1 chr03 229652320 229652544 Zm00008a014734 229652320 229657070 Zm00008a014734 Zm00008a014734,Zm00008a014734 unchanged
Zm00008a014734_T01.v1.1.exon.2 chr03 229654077 229654124 Zm00008a014734 229652320 229657070 Zm00008a014734 Zm00008a014734,Zm00008a014734 unchanged
Zm00008a014734_T01.v1.1.exon.3 chr03 229654406 229654419 Zm00008a014734 229652320 229657070 Zm00008a014734 Zm00008a014734,Zm00008a014734 unchanged
Zm00008a014734_T01.v1.1.exon.4 chr03 229654618 229654714 Zm00008a014734 229652320 229657070 Zm00008a014734 Zm00008a014734,Zm00008a014734 unchanged
Zm00008a014734_T01.v1.1.exon.5 chr03 229656219 229656422 Zm00008a014734 229652320 229657070 Zm00008a014734 Zm00008a014734,Zm00008a014734 unchanged
Zm00008a014734_T01.v1.1.exon.6 chr03 229656849 229657070 Zm00008a014734 229652320 229657070 Zm00008a014734 Zm00008a014734,Zm00008a014734 unchanged
Zm00008a014735_T01.v1.1.exon.1 chr03 229665554 229665733 Zm00008a014735 229665554 229663653 Zm00008a014735 Zm00008a014735,Zm00008a014735 unchanged
Zm00008a014735_T01.v1.1.exon.2 chr03 229664645 229664840 Zm00008a014735 229665554 229663653 Zm00008a014735 Zm00008a014735,Zm00008a014735 unchanged
Zm00008a014735_T01.v1.1.exon.3 chr03 229664409 229664540 Zm00008a014735 229665554 229663653 Zm00008a014735 Zm00008a014735,Zm00008a014735 unchanged
Zm00008a014735_T01.v1.1.exon.4 chr03 229664139 229664326 Zm00008a014735 229665554 229663653 Zm00008a014735 Zm00008a014735,Zm00008a014735 unchanged
Zm00008a014735_T01.v1.1.exon.5 chr03 229663958 229664069 Zm00008a014735 229665554 229663653 Zm00008a014735 Zm00008a014735,Zm00008a014735 unchanged
Zm00008a014735_T01.v1.1.exon.6 chr03 229663735 229663869 Zm00008a014735 229665554 229663653 Zm00008a014735 Zm00008a014735,Zm00008a014735 unchanged
Zm00008a014735_T01.v1.1.exon.7 chr03 229663324 229663653 Zm00008a014735 229665554 229663653 Zm00008a014735 Zm00008a014735,Zm00008a014735 unchanged
Zm00008a014739_T01.v1.1.exon.1 chr03 229812438 229813065 Zm00008a014739 229812438 229821441 Zm00008a014739 Zm00008a014739,Zm00008a014739 unchanged
Zm00008a014739_T01.v1.1.exon.2 chr03 229814707 229815184 Zm00008a014739 229812438 229821441 Zm00008a014739 Zm00008a014739,Zm00008a014739 unchanged
Zm00008a014739_T01.v1.1.exon.3 chr03 229815304 229815486 Zm00008a014739 229812438 229821441 Zm00008a014739 Zm00008a014739,Zm00008a014739 unchanged
Zm00008a014739_T01.v1.1.exon.4 chr03 229815578 229815669 Zm00008a014739 229812438 229821441 Zm00008a014739 Zm00008a014739,Zm00008a014739 unchanged
Zm00008a014739_T01.v1.1.exon.5 chr03 229815762 229816029 Zm00008a014739 229812438 229821441 Zm00008a014739 Zm00008a014739,Zm00008a014739 unchanged
Zm00008a014739_T01.v1.1.exon.6 chr03 229816145 229816355 Zm00008a014739 229812438 229821441 Zm00008a014739 Zm00008a014739,Zm00008a014739 unchanged
Zm00008a014739_T01.v1.1.exon.7 chr03 229816477 229816547 Zm00008a014739 229812438 229821441 Zm00008a014739 Zm00008a014739,Zm00008a014739 unchanged
Zm00008a014739_T01.v1.1.exon.8 chr03 229816670 229816776 Zm00008a014739 229812438 229821441 Zm00008a014739 Zm00008a014739,Zm00008a014739 unchanged
Zm00008a014739_T01.v1.1.exon.9 chr03 229816982 229817031 Zm00008a014739 229812438 229821441 Zm00008a014739 Zm00008a014739,Zm00008a014739 unchanged
Zm00008a014739_T01.v1.1.exon.10 chr03 229817126 229817209 Zm00008a014739 229812438 229821441 Zm00008a014739 Zm00008a014739,Zm00008a014739 unchanged
Zm00008a014739_T01.v1.1.exon.11 chr03 229817566 229817625 Zm00008a014739 229812438 229821441 Zm00008a014739 Zm00008a014739,Zm00008a014739 unchanged
Zm00008a014739_T01.v1.1.exon.12 chr03 229817711 229817800 Zm00008a014739 229812438 229821441 Zm00008a014739 Zm00008a014739,Zm00008a014739 unchanged
Zm00008a014739_T01.v1.1.exon.13 chr03 229818742 229818818 Zm00008a014739 229812438 229821441 Zm00008a014739 Zm00008a014739,Zm00008a014739 unchanged
Zm00008a014739_T01.v1.1.exon.14 chr03 229818954 229819038 Zm00008a014739 229812438 229821441 Zm00008a014739 Zm00008a014739,Zm00008a014739 unchanged
Zm00008a014739_T01.v1.1.exon.15 chr03 229819131 229819211 Zm00008a014739 229812438 229821441 Zm00008a014739 Zm00008a014739,Zm00008a014739 unchanged
Zm00008a014739_T01.v1.1.exon.16 chr03 229819347 229819450 Zm00008a014739 229812438 229821441 Zm00008a014739 Zm00008a014739,Zm00008a014739 unchanged
Zm00008a014739_T01.v1.1.exon.17 chr03 229820079 229820172 Zm00008a014739 229812438 229821441 Zm00008a014739 Zm00008a014739,Zm00008a014739 unchanged
Zm00008a014739_T01.v1.1.exon.18 chr03 229820283 229820408 Zm00008a014739 229812438 229821441 Zm00008a014739 Zm00008a014739,Zm00008a014739 unchanged
Zm00008a014739_T01.v1.1.exon.19 chr03 229820550 229820601 Zm00008a014739 229812438 229821441 Zm00008a014739 Zm00008a014739,Zm00008a014739 unchanged
Zm00008a014739_T01.v1.1.exon.20 chr03 229820683 229820795 Zm00008a014739 229812438 229821441 Zm00008a014739 Zm00008a014739,Zm00008a014739 unchanged
Zm00008a014739_T01.v1.1.exon.21 chr03 229820870 229821441 Zm00008a014739 229812438 229821441 Zm00008a014739 Zm00008a014739,Zm00008a014739 unchanged
Zm00008a014743_T01.v1.1.exon.1 chr03 229935333 229935475 Zm00008a014743 229935333 229920657 Zm00008a014743 Zm00008a014743,Zm00008a014743 unchanged
Zm00008a014743_T01.v1.1.exon.2 chr03 229934827 229934907 Zm00008a014743 229935333 229920657 Zm00008a014743 Zm00008a014743,Zm00008a014743 unchanged
Zm00008a014743_T01.v1.1.exon.3 chr03 229934532 229934580 Zm00008a014743 229935333 229920657 Zm00008a014743 Zm00008a014743,Zm00008a014743 unchanged
Zm00008a014743_T01.v1.1.exon.4 chr03 229934381 229934444 Zm00008a014743 229935333 229920657 Zm00008a014743 Zm00008a014743,Zm00008a014743 unchanged
Zm00008a014743_T01.v1.1.exon.5 chr03 229934108 229934261 Zm00008a014743 229935333 229920657 Zm00008a014743 Zm00008a014743,Zm00008a014743 unchanged
Zm00008a014743_T01.v1.1.exon.6 chr03 229933625 229933764 Zm00008a014743 229935333 229920657 Zm00008a014743 Zm00008a014743,Zm00008a014743 unchanged
Zm00008a014743_T01.v1.1.exon.7 chr03 229933246 229933314 Zm00008a014743 229935333 229920657 Zm00008a014743 Zm00008a014743,Zm00008a014743 unchanged
Zm00008a014743_T01.v1.1.exon.8 chr03 229932420 229932507 Zm00008a014743 229935333 229920657 Zm00008a014743 Zm00008a014743,Zm00008a014743 unchanged
Zm00008a014743_T01.v1.1.exon.9 chr03 229932087 229932162 Zm00008a014743 229935333 229920657 Zm00008a014743 Zm00008a014743,Zm00008a014743 unchanged
Zm00008a014743_T01.v1.1.exon.10 chr03 229931491 229931564 Zm00008a014743 229935333 229920657 Zm00008a014743 Zm00008a014743,Zm00008a014743 unchanged
Zm00008a014743_T01.v1.1.exon.11 chr03 229931237 229931344 Zm00008a014743 229935333 229920657 Zm00008a014743 Zm00008a014743,Zm00008a014743 unchanged
Zm00008a014743_T01.v1.1.exon.12 chr03 229930489 229930650 Zm00008a014743 229935333 229920657 Zm00008a014743 Zm00008a014743,Zm00008a014743 unchanged
Zm00008a014743_T01.v1.1.exon.13 chr03 229922129 229922233 Zm00008a014743 229935333 229920657 Zm00008a014743 Zm00008a014743,Zm00008a014743 unchanged
Zm00008a014743_T01.v1.1.exon.14 chr03 229921937 229922017 Zm00008a014743 229935333 229920657 Zm00008a014743 Zm00008a014743,Zm00008a014743 unchanged
Zm00008a014743_T01.v1.1.exon.15 chr03 229920746 229921838 Zm00008a014743 229935333 229920657 Zm00008a014743 Zm00008a014743,Zm00008a014743 unchanged
Zm00008a014743_T01.v1.1.exon.16 chr03 229920578 229920657 Zm00008a014743 229935333 229920657 Zm00008a014743 Zm00008a014743,Zm00008a014743 unchanged
Zm00008a014751_T01.v1.1.exon.1 chr03 230216202 230216246 Zm00008a014751 230216202 230226290 Zm00008a014751 Zm00008a014751,Zm00008a014751 unchanged
Zm00008a014751_T01.v1.1.exon.2 chr03 230216337 230216541 Zm00008a014751 230216202 230226290 Zm00008a014751 Zm00008a014751,Zm00008a014751 unchanged
Zm00008a014751_T01.v1.1.exon.3 chr03 230217220 230217308 Zm00008a014751 230216202 230226290 Zm00008a014751 Zm00008a014751,Zm00008a014751 unchanged
Zm00008a014751_T01.v1.1.exon.4 chr03 230217415 230217621 Zm00008a014751 230216202 230226290 Zm00008a014751 Zm00008a014751,Zm00008a014751 unchanged
Zm00008a014751_T01.v1.1.exon.5 chr03 230217866 230217964 Zm00008a014751 230216202 230226290 Zm00008a014751 Zm00008a014751,Zm00008a014751 unchanged
Zm00008a014751_T01.v1.1.exon.6 chr03 230218063 230218171 Zm00008a014751 230216202 230226290 Zm00008a014751 Zm00008a014751,Zm00008a014751 unchanged
Zm00008a014751_T01.v1.1.exon.7 chr03 230218348 230218427 Zm00008a014751 230216202 230226290 Zm00008a014751 Zm00008a014751,Zm00008a014751 unchanged
Zm00008a014751_T01.v1.1.exon.8 chr03 230218518 230218745 Zm00008a014751 230216202 230226290 Zm00008a014751 Zm00008a014751,Zm00008a014751 unchanged
Zm00008a014751_T01.v1.1.exon.9 chr03 230218825 230218890 Zm00008a014751 230216202 230226290 Zm00008a014751 Zm00008a014751,Zm00008a014751 unchanged
Zm00008a014751_T01.v1.1.exon.10 chr03 230219888 230220004 Zm00008a014751 230216202 230226290 Zm00008a014751 Zm00008a014751,Zm00008a014751 unchanged
Zm00008a014751_T01.v1.1.exon.11 chr03 230220585 230220782 Zm00008a014751 230216202 230226290 Zm00008a014751 Zm00008a014751,Zm00008a014751 unchanged
Zm00008a014751_T01.v1.1.exon.12 chr03 230222386 230222634 Zm00008a014751 230216202 230226290 Zm00008a014751 Zm00008a014751,Zm00008a014751 unchanged
Zm00008a014751_T01.v1.1.exon.13 chr03 230222726 230222862 Zm00008a014751 230216202 230226290 Zm00008a014751 Zm00008a014751,Zm00008a014751 unchanged
Zm00008a014751_T01.v1.1.exon.14 chr03 230223504 230224284 Zm00008a014751 230216202 230226290 Zm00008a014751 Zm00008a014751,Zm00008a014751 unchanged
Zm00008a014751_T01.v1.1.exon.15 chr03 230224398 230224883 Zm00008a014751 230216202 230226290 Zm00008a014751 Zm00008a014751,Zm00008a014751 unchanged
Zm00008a014751_T01.v1.1.exon.16 chr03 230224989 230225159 Zm00008a014751 230216202 230226290 Zm00008a014751 Zm00008a014751,Zm00008a014751 unchanged
Zm00008a014751_T01.v1.1.exon.17 chr03 230225274 230225459 Zm00008a014751 230216202 230226290 Zm00008a014751 Zm00008a014751,Zm00008a014751 unchanged
Zm00008a014751_T01.v1.1.exon.18 chr03 230225599 230225721 Zm00008a014751 230216202 230226290 Zm00008a014751 Zm00008a014751,Zm00008a014751 unchanged
Zm00008a014751_T01.v1.1.exon.19 chr03 230225809 230225919 Zm00008a014751 230216202 230226290 Zm00008a014751 Zm00008a014751,Zm00008a014751 unchanged
Zm00008a014751_T01.v1.1.exon.20 chr03 230226013 230226290 Zm00008a014751 230216202 230226290 Zm00008a014751 Zm00008a014751,Zm00008a014751 unchanged
Zm00008a014753_T01.v1.1.exon.1 chr03 230241701 230241852 Zm00008a014753 230241701 230244921 Zm00008a014753 Zm00008a014753,Zm00008a014753 unchanged
Zm00008a014753_T01.v1.1.exon.2 chr03 230243104 230243921 Zm00008a014753 230241701 230244921 Zm00008a014753 Zm00008a014753,Zm00008a014753 unchanged
Zm00008a014753_T01.v1.1.exon.3 chr03 230243985 230244921 Zm00008a014753 230241701 230244921 Zm00008a014753 Zm00008a014753,Zm00008a014753 unchanged
Zm00008a014771_T01.v1.1.exon.1 chr03 230601610 230602149 Zm00008a014771 230601610 230607351 Zm00008a014771 Zm00008a014771,Zm00008a014771 unchanged
Zm00008a014771_T01.v1.1.exon.2 chr03 230602646 230602818 Zm00008a014771 230601610 230607351 Zm00008a014771 Zm00008a014771,Zm00008a014771 unchanged
Zm00008a014771_T01.v1.1.exon.3 chr03 230603475 230603586 Zm00008a014771 230601610 230607351 Zm00008a014771 Zm00008a014771,Zm00008a014771 unchanged
Zm00008a014771_T01.v1.1.exon.4 chr03 230603947 230604086 Zm00008a014771 230601610 230607351 Zm00008a014771 Zm00008a014771,Zm00008a014771 unchanged
Zm00008a014771_T01.v1.1.exon.5 chr03 230604806 230604967 Zm00008a014771 230601610 230607351 Zm00008a014771 Zm00008a014771,Zm00008a014771 unchanged
Zm00008a014771_T01.v1.1.exon.6 chr03 230605169 230605490 Zm00008a014771 230601610 230607351 Zm00008a014771 Zm00008a014771,Zm00008a014771 unchanged
Zm00008a014771_T01.v1.1.exon.7 chr03 230605623 230605873 Zm00008a014771 230601610 230607351 Zm00008a014771 Zm00008a014771,Zm00008a014771 unchanged
Zm00008a014771_T01.v1.1.exon.8 chr03 230606029 230606143 Zm00008a014771 230601610 230607351 Zm00008a014771 Zm00008a014771,Zm00008a014771 unchanged
Zm00008a014771_T01.v1.1.exon.9 chr03 230606243 230606498 Zm00008a014771 230601610 230607351 Zm00008a014771 Zm00008a014771,Zm00008a014771 unchanged
Zm00008a014771_T01.v1.1.exon.10 chr03 230606581 230606752 Zm00008a014771 230601610 230607351 Zm00008a014771 Zm00008a014771,Zm00008a014771 unchanged
Zm00008a014771_T01.v1.1.exon.11 chr03 230606846 230607351 Zm00008a014771 230601610 230607351 Zm00008a014771 Zm00008a014771,Zm00008a014771 unchanged
Zm00008a014772_T01.v1.1.exon.1 chr03 230614161 230614427 Zm00008a014772 230614161 230608331 Zm00008a014772 Zm00008a014772,Zm00008a014772 unchanged
Zm00008a014772_T01.v1.1.exon.2 chr03 230613480 230613702 Zm00008a014772 230614161 230608331 Zm00008a014772 Zm00008a014772,Zm00008a014772 unchanged
Zm00008a014772_T01.v1.1.exon.3 chr03 230613331 230613385 Zm00008a014772 230614161 230608331 Zm00008a014772 Zm00008a014772,Zm00008a014772 unchanged
Zm00008a014772_T01.v1.1.exon.4 chr03 230613018 230613214 Zm00008a014772 230614161 230608331 Zm00008a014772 Zm00008a014772,Zm00008a014772 unchanged
Zm00008a014772_T01.v1.1.exon.5 chr03 230612592 230612713 Zm00008a014772 230614161 230608331 Zm00008a014772 Zm00008a014772,Zm00008a014772 unchanged
Zm00008a014772_T01.v1.1.exon.6 chr03 230612349 230612508 Zm00008a014772 230614161 230608331 Zm00008a014772 Zm00008a014772,Zm00008a014772 unchanged
Zm00008a014772_T01.v1.1.exon.7 chr03 230611683 230611752 Zm00008a014772 230614161 230608331 Zm00008a014772 Zm00008a014772,Zm00008a014772 unchanged
Zm00008a014772_T01.v1.1.exon.8 chr03 230611430 230611575 Zm00008a014772 230614161 230608331 Zm00008a014772 Zm00008a014772,Zm00008a014772 unchanged
Zm00008a014772_T01.v1.1.exon.9 chr03 230611301 230611346 Zm00008a014772 230614161 230608331 Zm00008a014772 Zm00008a014772,Zm00008a014772 unchanged
Zm00008a014772_T01.v1.1.exon.10 chr03 230611170 230611222 Zm00008a014772 230614161 230608331 Zm00008a014772 Zm00008a014772,Zm00008a014772 unchanged
Zm00008a014772_T01.v1.1.exon.11 chr03 230610145 230610289 Zm00008a014772 230614161 230608331 Zm00008a014772 Zm00008a014772,Zm00008a014772 unchanged
Zm00008a014772_T01.v1.1.exon.12 chr03 230609771 230609889 Zm00008a014772 230614161 230608331 Zm00008a014772 Zm00008a014772,Zm00008a014772 unchanged
Zm00008a014772_T01.v1.1.exon.13 chr03 230609568 230609639 Zm00008a014772 230614161 230608331 Zm00008a014772 Zm00008a014772,Zm00008a014772 unchanged
Zm00008a014772_T01.v1.1.exon.14 chr03 230609107 230609210 Zm00008a014772 230614161 230608331 Zm00008a014772 Zm00008a014772,Zm00008a014772 unchanged
Zm00008a014772_T01.v1.1.exon.15 chr03 230608925 230608981 Zm00008a014772 230614161 230608331 Zm00008a014772 Zm00008a014772,Zm00008a014772 unchanged
Zm00008a014772_T01.v1.1.exon.16 chr03 230608408 230608831 Zm00008a014772 230614161 230608331 Zm00008a014772 Zm00008a014772,Zm00008a014772 unchanged
Zm00008a014772_T01.v1.1.exon.17 chr03 230607820 230608331 Zm00008a014772 230614161 230608331 Zm00008a014772 Zm00008a014772,Zm00008a014772 unchanged
Zm00008a014775_T01.v1.1.exon.1 chr03 230746319 230746444 Zm00008a014775 230746319 230748000 Zm00008a014775 Zm00008a014775,Zm00008a014775 unchanged
Zm00008a014775_T01.v1.1.exon.2 chr03 230746616 230746872 Zm00008a014775 230746319 230748000 Zm00008a014775 Zm00008a014775,Zm00008a014775 unchanged
Zm00008a014775_T01.v1.1.exon.3 chr03 230747008 230747618 Zm00008a014775 230746319 230748000 Zm00008a014775 Zm00008a014775,Zm00008a014775 unchanged
Zm00008a014775_T01.v1.1.exon.4 chr03 230747695 230748000 Zm00008a014775 230746319 230748000 Zm00008a014775 Zm00008a014775,Zm00008a014775 unchanged
Zm00008a014776_T01.v1.1.exon.1 chr03 230750952 230751009 Zm00008a014776 230750952 230749250 Zm00008a014776 Zm00008a014776,Zm00008a014776 unchanged
Zm00008a014776_T01.v1.1.exon.2 chr03 230750791 230750929 Zm00008a014776 230750952 230749250 Zm00008a014776 Zm00008a014776,Zm00008a014776 unchanged
Zm00008a014776_T01.v1.1.exon.3 chr03 230749906 230750028 Zm00008a014776 230750952 230749250 Zm00008a014776 Zm00008a014776,Zm00008a014776 unchanged
Zm00008a014776_T01.v1.1.exon.4 chr03 230749428 230749530 Zm00008a014776 230750952 230749250 Zm00008a014776 Zm00008a014776,Zm00008a014776 unchanged
Zm00008a014776_T01.v1.1.exon.5 chr03 230748688 230749250 Zm00008a014776 230750952 230749250 Zm00008a014776 Zm00008a014776,Zm00008a014776 unchanged
Zm00008a014779_T01.v1.1.exon.1 chr03 230884156 230885015 Zm00008a014779 230884156 230882777 Zm00008a014779 Zm00008a014779,Zm00008a014779 unchanged
Zm00008a014779_T01.v1.1.exon.2 chr03 230883348 230883544 Zm00008a014779 230884156 230882777 Zm00008a014779 Zm00008a014779,Zm00008a014779 unchanged
Zm00008a014779_T01.v1.1.exon.3 chr03 230881309 230882777 Zm00008a014779 230884156 230882777 Zm00008a014779 Zm00008a014779,Zm00008a014779 unchanged
Zm00008a014780_T01.v1.1.exon.1 chr03 230893597 230894001 Zm00008a014780 230893597 230886686 Zm00008a014780 Zm00008a014780,Zm00008a014780 unchanged
Zm00008a014780_T01.v1.1.exon.2 chr03 230893101 230893199 Zm00008a014780 230893597 230886686 Zm00008a014780 Zm00008a014780,Zm00008a014780 unchanged
Zm00008a014780_T01.v1.1.exon.3 chr03 230892977 230893016 Zm00008a014780 230893597 230886686 Zm00008a014780 Zm00008a014780,Zm00008a014780 unchanged
Zm00008a014780_T01.v1.1.exon.4 chr03 230892199 230892327 Zm00008a014780 230893597 230886686 Zm00008a014780 Zm00008a014780,Zm00008a014780 unchanged
Zm00008a014780_T01.v1.1.exon.5 chr03 230892041 230892125 Zm00008a014780 230893597 230886686 Zm00008a014780 Zm00008a014780,Zm00008a014780 unchanged
Zm00008a014780_T01.v1.1.exon.6 chr03 230886774 230886969 Zm00008a014780 230893597 230886686 Zm00008a014780 Zm00008a014780,Zm00008a014780 unchanged
Zm00008a014780_T01.v1.1.exon.7 chr03 230886327 230886686 Zm00008a014780 230893597 230886686 Zm00008a014780 Zm00008a014780,Zm00008a014780 unchanged
Zm00008a014781_T01.v1.1.exon.1 chr03 230896737 230897031 Zm00008a014781 230896737 230896664 Zm00008a014781 Zm00008a014781,Zm00008a014781 unchanged
Zm00008a014781_T01.v1.1.exon.2 chr03 230896315 230896664 Zm00008a014781 230896737 230896664 Zm00008a014781 Zm00008a014781,Zm00008a014781 unchanged
Zm00008a014787_T01.v1.1.exon.1 chr03 231247574 231247777 Zm00008a014787 231247574 231247777 Zm00008a014787 Zm00008a014787,Zm00008a014787 unchanged
Zm00008a014790_T01.v1.1.exon.1 chr03 231427825 231428505 Zm00008a014790 231427825 231428830 Zm00008a014790 Zm00008a014790,Zm00008a014790 unchanged
Zm00008a014790_T01.v1.1.exon.2 chr03 231428735 231428830 Zm00008a014790 231427825 231428830 Zm00008a014790 Zm00008a014790,Zm00008a014790 unchanged
Zm00008a014793_T01.v1.1.exon.1 chr03 231504128 231505456 Zm00008a014793 231504128 231501775 Zm00008a014793 Zm00008a014793,Zm00008a014793 unchanged
Zm00008a014793_T01.v1.1.exon.2 chr03 231503077 231504011 Zm00008a014793 231504128 231501775 Zm00008a014793 Zm00008a014793,Zm00008a014793 unchanged
Zm00008a014793_T01.v1.1.exon.3 chr03 231501421 231501775 Zm00008a014793 231504128 231501775 Zm00008a014793 Zm00008a014793,Zm00008a014793 unchanged
Zm00008a014794_T01.v1.1.exon.1 chr03 231533859 231534259 Zm00008a014794 231533859 231537223 Zm00008a014794 Zm00008a014794,Zm00008a014794 unchanged
Zm00008a014794_T01.v1.1.exon.2 chr03 231536008 231536213 Zm00008a014794 231533859 231537223 Zm00008a014794 Zm00008a014794,Zm00008a014794 unchanged
Zm00008a014794_T01.v1.1.exon.3 chr03 231536373 231536543 Zm00008a014794 231533859 231537223 Zm00008a014794 Zm00008a014794,Zm00008a014794 unchanged
Zm00008a014794_T01.v1.1.exon.4 chr03 231536626 231537223 Zm00008a014794 231533859 231537223 Zm00008a014794 Zm00008a014794,Zm00008a014794 unchanged
Zm00008a014798_T01.v1.1.exon.1 chr03 231589365 231590057 Zm00008a014798 231589365 231593559 Zm00008a014798 Zm00008a014798,Zm00008a014798 unchanged
Zm00008a014798_T01.v1.1.exon.2 chr03 231590163 231590251 Zm00008a014798 231589365 231593559 Zm00008a014798 Zm00008a014798,Zm00008a014798 unchanged
Zm00008a014798_T01.v1.1.exon.3 chr03 231590388 231590483 Zm00008a014798 231589365 231593559 Zm00008a014798 Zm00008a014798,Zm00008a014798 unchanged
Zm00008a014798_T01.v1.1.exon.4 chr03 231590667 231590973 Zm00008a014798 231589365 231593559 Zm00008a014798 Zm00008a014798,Zm00008a014798 unchanged
Zm00008a014798_T01.v1.1.exon.5 chr03 231592176 231592345 Zm00008a014798 231589365 231593559 Zm00008a014798 Zm00008a014798,Zm00008a014798 unchanged
Zm00008a014798_T01.v1.1.exon.6 chr03 231592608 231593559 Zm00008a014798 231589365 231593559 Zm00008a014798 Zm00008a014798,Zm00008a014798 unchanged
Zm00008a014799_T01.v1.1.exon.1 chr03 231635386 231635600 Zm00008a014799 231635386 231630707 Zm00008a014799 Zm00008a014799,Zm00008a014799 unchanged
Zm00008a014799_T01.v1.1.exon.2 chr03 231634294 231635037 Zm00008a014799 231635386 231630707 Zm00008a014799 Zm00008a014799,Zm00008a014799 unchanged
Zm00008a014799_T01.v1.1.exon.3 chr03 231634048 231634193 Zm00008a014799 231635386 231630707 Zm00008a014799 Zm00008a014799,Zm00008a014799 unchanged
Zm00008a014799_T01.v1.1.exon.4 chr03 231630782 231630864 Zm00008a014799 231635386 231630707 Zm00008a014799 Zm00008a014799,Zm00008a014799 unchanged
Zm00008a014799_T01.v1.1.exon.5 chr03 231630221 231630707 Zm00008a014799 231635386 231630707 Zm00008a014799 Zm00008a014799,Zm00008a014799 unchanged
Zm00008a014802_T01.v1.1.exon.1 chr03 231726595 231727754 Zm00008a014802 231726595 231724132 Zm00008a014802 Zm00008a014802,Zm00008a014802 unchanged
Zm00008a014802_T01.v1.1.exon.2 chr03 231724226 231724271 Zm00008a014802 231726595 231724132 Zm00008a014802 Zm00008a014802,Zm00008a014802 unchanged
Zm00008a014802_T01.v1.1.exon.3 chr03 231724019 231724132 Zm00008a014802 231726595 231724132 Zm00008a014802 Zm00008a014802,Zm00008a014802 unchanged
Zm00008a014813_T01.v1.1.exon.1 chr03 232034926 232034999 Zm00008a014813 232034926 232034419 Zm00008a014813 Zm00008a014813,Zm00008a014813 unchanged
Zm00008a014813_T01.v1.1.exon.2 chr03 232034747 232034824 Zm00008a014813 232034926 232034419 Zm00008a014813 Zm00008a014813,Zm00008a014813 unchanged
Zm00008a014813_T01.v1.1.exon.3 chr03 232034561 232034684 Zm00008a014813 232034926 232034419 Zm00008a014813 Zm00008a014813,Zm00008a014813 unchanged
Zm00008a014813_T01.v1.1.exon.4 chr03 232034234 232034419 Zm00008a014813 232034926 232034419 Zm00008a014813 Zm00008a014813,Zm00008a014813 unchanged
Zm00008a014814_T01.v1.1.exon.1 chr03 232131607 232134207 Zm00008a014814 232131607 232129043 Zm00008a014814 Zm00008a014814,Zm00008a014814 unchanged
Zm00008a014814_T01.v1.1.exon.2 chr03 232130282 232130365 Zm00008a014814 232131607 232129043 Zm00008a014814 Zm00008a014814,Zm00008a014814 unchanged
Zm00008a014814_T01.v1.1.exon.3 chr03 232130068 232130187 Zm00008a014814 232131607 232129043 Zm00008a014814 Zm00008a014814,Zm00008a014814 unchanged
Zm00008a014814_T01.v1.1.exon.4 chr03 232129434 232129664 Zm00008a014814 232131607 232129043 Zm00008a014814 Zm00008a014814,Zm00008a014814 unchanged
Zm00008a014814_T01.v1.1.exon.5 chr03 232128831 232129043 Zm00008a014814 232131607 232129043 Zm00008a014814 Zm00008a014814,Zm00008a014814 unchanged
Zm00008a014822_T01.v1.1.exon.1 chr03 232574421 232574783 Zm00008a014822 232574421 232574783 Zm00008a014822 Zm00008a014822,Zm00008a014822 unchanged
Zm00008a014835_T01.v1.1.exon.1 chr03 232918476 232918778 Zm00008a014835 232918476 232918778 Zm00008a014835 Zm00008a014835,Zm00008a014835 unchanged
Zm00008a014839_T01.v1.1.exon.1 chr03 232943971 232944106 Zm00008a014839 232943971 232935632 Zm00008a014839 Zm00008a014839,Zm00008a014839 unchanged
Zm00008a014839_T01.v1.1.exon.2 chr03 232943669 232943869 Zm00008a014839 232943971 232935632 Zm00008a014839 Zm00008a014839,Zm00008a014839 unchanged
Zm00008a014839_T01.v1.1.exon.3 chr03 232937522 232937769 Zm00008a014839 232943971 232935632 Zm00008a014839 Zm00008a014839,Zm00008a014839 unchanged
Zm00008a014839_T01.v1.1.exon.4 chr03 232936588 232936764 Zm00008a014839 232943971 232935632 Zm00008a014839 Zm00008a014839,Zm00008a014839 unchanged
Zm00008a014839_T01.v1.1.exon.5 chr03 232934754 232935632 Zm00008a014839 232943971 232935632 Zm00008a014839 Zm00008a014839,Zm00008a014839 unchanged
Zm00008a014841_T01.v1.1.exon.1 chr04 171724 172142 Zm00008a014841 171724 171435 Zm00008a014841 Zm00008a014841,Zm00008a014841 unchanged
Zm00008a014841_T01.v1.1.exon.2 chr04 171252 171435 Zm00008a014841 171724 171435 Zm00008a014841 Zm00008a014841,Zm00008a014841 unchanged
Zm00008a014847_T01.v1.1.exon.1 chr04 775866 775898 Zm00008a014847 775866 737918 Zm00008a014847 Zm00008a014847,Zm00008a014847 unchanged
Zm00008a014847_T01.v1.1.exon.2 chr04 752736 752804 Zm00008a014847 775866 737918 Zm00008a014847 Zm00008a014847,Zm00008a014847 unchanged
Zm00008a014847_T01.v1.1.exon.3 chr04 752512 752688 Zm00008a014847 775866 737918 Zm00008a014847 Zm00008a014847,Zm00008a014847 unchanged
Zm00008a014847_T01.v1.1.exon.4 chr04 752254 752418 Zm00008a014847 775866 737918 Zm00008a014847 Zm00008a014847,Zm00008a014847 unchanged
Zm00008a014847_T01.v1.1.exon.5 chr04 751454 751552 Zm00008a014847 775866 737918 Zm00008a014847 Zm00008a014847,Zm00008a014847 unchanged
Zm00008a014847_T01.v1.1.exon.6 chr04 751093 751136 Zm00008a014847 775866 737918 Zm00008a014847 Zm00008a014847,Zm00008a014847 unchanged
Zm00008a014847_T01.v1.1.exon.7 chr04 747521 747992 Zm00008a014847 775866 737918 Zm00008a014847 Zm00008a014847,Zm00008a014847 unchanged
Zm00008a014847_T01.v1.1.exon.8 chr04 747294 747407 Zm00008a014847 775866 737918 Zm00008a014847 Zm00008a014847,Zm00008a014847 unchanged
Zm00008a014847_T01.v1.1.exon.9 chr04 737745 737918 Zm00008a014847 775866 737918 Zm00008a014847 Zm00008a014847,Zm00008a014847 unchanged
Zm00008a014852_T01.v1.1.exon.1 chr04 901282 902471 Zm00008a014852 901282 901180 Zm00008a014852 Zm00008a014852,Zm00008a014852 unchanged
Zm00008a014852_T01.v1.1.exon.2 chr04 900688 901180 Zm00008a014852 901282 901180 Zm00008a014852 Zm00008a014852,Zm00008a014852 unchanged
Zm00008a014857_T01.v1.1.exon.1 chr04 1108121 1109527 Zm00008a014857 1108121 1109527 Zm00008a014857 Zm00008a014857,Zm00008a014857 unchanged
Zm00008a014862_T01.v1.1.exon.1 chr04 1147461 1147993 Zm00008a014862 1147461 1141988 Zm00008a014862 Zm00008a014862,Zm00008a014862 unchanged
Zm00008a014862_T01.v1.1.exon.2 chr04 1146463 1146555 Zm00008a014862 1147461 1141988 Zm00008a014862 Zm00008a014862,Zm00008a014862 unchanged
Zm00008a014862_T01.v1.1.exon.3 chr04 1145511 1145840 Zm00008a014862 1147461 1141988 Zm00008a014862 Zm00008a014862,Zm00008a014862 unchanged
Zm00008a014862_T01.v1.1.exon.4 chr04 1143108 1144389 Zm00008a014862 1147461 1141988 Zm00008a014862 Zm00008a014862,Zm00008a014862 unchanged
Zm00008a014862_T01.v1.1.exon.5 chr04 1142400 1143067 Zm00008a014862 1147461 1141988 Zm00008a014862 Zm00008a014862,Zm00008a014862 unchanged
Zm00008a014862_T01.v1.1.exon.6 chr04 1142220 1142371 Zm00008a014862 1147461 1141988 Zm00008a014862 Zm00008a014862,Zm00008a014862 unchanged
Zm00008a014862_T01.v1.1.exon.7 chr04 1141393 1141988 Zm00008a014862 1147461 1141988 Zm00008a014862 Zm00008a014862,Zm00008a014862 unchanged
Zm00008a014865_T01.v1.1.exon.1 chr04 1198231 1199085 Zm00008a014865 1198231 1198072 Zm00008a014865 Zm00008a014865,Zm00008a014865 unchanged
Zm00008a014865_T01.v1.1.exon.2 chr04 1197914 1198072 Zm00008a014865 1198231 1198072 Zm00008a014865 Zm00008a014865,Zm00008a014865 unchanged
Zm00008a014867_T01.v1.1.exon.1 chr04 1223889 1224261 Zm00008a014867 1223889 1226865 Zm00008a014867 Zm00008a014867,Zm00008a014867 unchanged
Zm00008a014867_T01.v1.1.exon.2 chr04 1224844 1224974 Zm00008a014867 1223889 1226865 Zm00008a014867 Zm00008a014867,Zm00008a014867 unchanged
Zm00008a014867_T01.v1.1.exon.3 chr04 1225580 1225684 Zm00008a014867 1223889 1226865 Zm00008a014867 Zm00008a014867,Zm00008a014867 unchanged
Zm00008a014867_T01.v1.1.exon.4 chr04 1225880 1226140 Zm00008a014867 1223889 1226865 Zm00008a014867 Zm00008a014867,Zm00008a014867 unchanged
Zm00008a014867_T01.v1.1.exon.5 chr04 1226240 1226865 Zm00008a014867 1223889 1226865 Zm00008a014867 Zm00008a014867,Zm00008a014867 unchanged
Zm00008a014870_T01.v1.1.exon.1 chr04 1271497 1272072 Zm00008a014870 1271497 1272072 Zm00008a014870 Zm00008a014870,Zm00008a014870 unchanged
Zm00008a014874_T01.v1.1.exon.1 chr04 1321988 1322087 Zm00008a014874 1321988 1329227 Zm00008a014874 Zm00008a014874,Zm00008a014874 unchanged
Zm00008a014874_T01.v1.1.exon.2 chr04 1326516 1326853 Zm00008a014874 1321988 1329227 Zm00008a014874 Zm00008a014874,Zm00008a014874 unchanged
Zm00008a014874_T01.v1.1.exon.3 chr04 1329132 1329227 Zm00008a014874 1321988 1329227 Zm00008a014874 Zm00008a014874,Zm00008a014874 unchanged
Zm00008a014877_T01.v1.1.exon.1 chr04 1359776 1360840 Zm00008a014877 1359776 1360840 Zm00008a014877 Zm00008a014877,Zm00008a014877 unchanged
Zm00008a014878_T01.v1.1.exon.1 chr04 1512258 1513041 Zm00008a014878 1512258 1511528 Zm00008a014878 Zm00008a014878,Zm00008a014878 unchanged
Zm00008a014878_T01.v1.1.exon.2 chr04 1510825 1511528 Zm00008a014878 1512258 1511528 Zm00008a014878 Zm00008a014878,Zm00008a014878 unchanged
Zm00008a014887_T01.v1.1.exon.1 chr04 1884319 1884525 Zm00008a014887 1884319 1876409 Zm00008a014887 Zm00008a014887,Zm00008a014887 unchanged
Zm00008a014887_T01.v1.1.exon.2 chr04 1883771 1883922 Zm00008a014887 1884319 1876409 Zm00008a014887 Zm00008a014887,Zm00008a014887 unchanged
Zm00008a014887_T01.v1.1.exon.3 chr04 1882099 1882162 Zm00008a014887 1884319 1876409 Zm00008a014887 Zm00008a014887,Zm00008a014887 unchanged
Zm00008a014887_T01.v1.1.exon.4 chr04 1876221 1876409 Zm00008a014887 1884319 1876409 Zm00008a014887 Zm00008a014887,Zm00008a014887 unchanged
Zm00008a014891_T01.v1.1.exon.1 chr04 2027730 2028662 Zm00008a014891 2027730 2029414 Zm00008a014891 Zm00008a014891,Zm00008a014891 unchanged
Zm00008a014891_T01.v1.1.exon.2 chr04 2028788 2029414 Zm00008a014891 2027730 2029414 Zm00008a014891 Zm00008a014891,Zm00008a014891 unchanged
Zm00008a014892_T01.v1.1.exon.1 chr04 2045006 2045231 Zm00008a014892 2045006 2046843 Zm00008a014892 Zm00008a014892,Zm00008a014892 unchanged
Zm00008a014892_T01.v1.1.exon.2 chr04 2045696 2045825 Zm00008a014892 2045006 2046843 Zm00008a014892 Zm00008a014892,Zm00008a014892 unchanged
Zm00008a014892_T01.v1.1.exon.3 chr04 2046186 2046843 Zm00008a014892 2045006 2046843 Zm00008a014892 Zm00008a014892,Zm00008a014892 unchanged
Zm00008a014901_T01.v1.1.exon.1 chr04 2300513 2300714 Zm00008a014901 2300513 2297979 Zm00008a014901 Zm00008a014901,Zm00008a014901 unchanged
Zm00008a014901_T01.v1.1.exon.2 chr04 2300359 2300430 Zm00008a014901 2300513 2297979 Zm00008a014901 Zm00008a014901,Zm00008a014901 unchanged
Zm00008a014901_T01.v1.1.exon.3 chr04 2298097 2299146 Zm00008a014901 2300513 2297979 Zm00008a014901 Zm00008a014901,Zm00008a014901 unchanged
Zm00008a014901_T01.v1.1.exon.4 chr04 2297775 2297979 Zm00008a014901 2300513 2297979 Zm00008a014901 Zm00008a014901,Zm00008a014901 unchanged
Zm00008a014904_T01.v1.1.exon.1 chr04 2364963 2365985 Zm00008a014904 2364963 2365985 Zm00008a014904 Zm00008a014904,Zm00008a014904 unchanged
Zm00008a014916_T01.v1.1.exon.1 chr04 2522960 2523214 Zm00008a014916 2522960 2524426 Zm00008a014916 Zm00008a014916,Zm00008a014916 unchanged
Zm00008a014916_T01.v1.1.exon.2 chr04 2523467 2523583 Zm00008a014916 2522960 2524426 Zm00008a014916 Zm00008a014916,Zm00008a014916 unchanged
Zm00008a014916_T01.v1.1.exon.3 chr04 2523697 2523774 Zm00008a014916 2522960 2524426 Zm00008a014916 Zm00008a014916,Zm00008a014916 unchanged
Zm00008a014916_T01.v1.1.exon.4 chr04 2523944 2524426 Zm00008a014916 2522960 2524426 Zm00008a014916 Zm00008a014916,Zm00008a014916 unchanged
Zm00008a014929_T01.v1.1.exon.1 chr04 2790777 2790871 Zm00008a014929 2790777 2796956 Zm00008a014929 Zm00008a014929,Zm00008a014929 unchanged
Zm00008a014929_T01.v1.1.exon.2 chr04 2791196 2791660 Zm00008a014929 2790777 2796956 Zm00008a014929 Zm00008a014929,Zm00008a014929 unchanged
Zm00008a014929_T01.v1.1.exon.3 chr04 2792541 2792711 Zm00008a014929 2790777 2796956 Zm00008a014929 Zm00008a014929,Zm00008a014929 unchanged
Zm00008a014929_T01.v1.1.exon.4 chr04 2793170 2793243 Zm00008a014929 2790777 2796956 Zm00008a014929 Zm00008a014929,Zm00008a014929 unchanged
Zm00008a014929_T01.v1.1.exon.5 chr04 2793330 2793406 Zm00008a014929 2790777 2796956 Zm00008a014929 Zm00008a014929,Zm00008a014929 unchanged
Zm00008a014929_T01.v1.1.exon.6 chr04 2793519 2793590 Zm00008a014929 2790777 2796956 Zm00008a014929 Zm00008a014929,Zm00008a014929 unchanged
Zm00008a014929_T01.v1.1.exon.7 chr04 2793801 2793869 Zm00008a014929 2790777 2796956 Zm00008a014929 Zm00008a014929,Zm00008a014929 unchanged
Zm00008a014929_T01.v1.1.exon.8 chr04 2794612 2794658 Zm00008a014929 2790777 2796956 Zm00008a014929 Zm00008a014929,Zm00008a014929 unchanged
Zm00008a014929_T01.v1.1.exon.9 chr04 2794762 2794885 Zm00008a014929 2790777 2796956 Zm00008a014929 Zm00008a014929,Zm00008a014929 unchanged
Zm00008a014929_T01.v1.1.exon.10 chr04 2795008 2795076 Zm00008a014929 2790777 2796956 Zm00008a014929 Zm00008a014929,Zm00008a014929 unchanged
Zm00008a014929_T01.v1.1.exon.11 chr04 2795156 2795259 Zm00008a014929 2790777 2796956 Zm00008a014929 Zm00008a014929,Zm00008a014929 unchanged
Zm00008a014929_T01.v1.1.exon.12 chr04 2795558 2795633 Zm00008a014929 2790777 2796956 Zm00008a014929 Zm00008a014929,Zm00008a014929 unchanged
Zm00008a014929_T01.v1.1.exon.13 chr04 2796655 2796956 Zm00008a014929 2790777 2796956 Zm00008a014929 Zm00008a014929,Zm00008a014929 unchanged
Zm00008a014930_T01.v1.1.exon.1 chr04 2800869 2801173 Zm00008a014930 2800869 2800753 Zm00008a014930 Zm00008a014930,Zm00008a014930 unchanged
Zm00008a014930_T01.v1.1.exon.2 chr04 2800594 2800753 Zm00008a014930 2800869 2800753 Zm00008a014930 Zm00008a014930,Zm00008a014930 unchanged
Zm00008a014935_T01.v1.1.exon.1 chr04 2899077 2899162 Zm00008a014935 2899077 2896683 Zm00008a014935 Zm00008a014935,Zm00008a014935 unchanged
Zm00008a014935_T01.v1.1.exon.2 chr04 2896566 2896683 Zm00008a014935 2899077 2896683 Zm00008a014935 Zm00008a014935,Zm00008a014935 unchanged
Zm00008a014938_T01.v1.1.exon.1 chr04 3006865 3007987 Zm00008a014938 3006865 3006794 Zm00008a014938 Zm00008a014938,Zm00008a014938 unchanged
Zm00008a014938_T01.v1.1.exon.2 chr04 3006010 3006794 Zm00008a014938 3006865 3006794 Zm00008a014938 Zm00008a014938,Zm00008a014938 unchanged
Zm00008a014940_T01.v1.1.exon.1 chr04 3081143 3081813 Zm00008a014940 3081143 3083412 Zm00008a014940 Zm00008a014940,Zm00008a014940 unchanged
Zm00008a014940_T01.v1.1.exon.2 chr04 3081910 3082350 Zm00008a014940 3081143 3083412 Zm00008a014940 Zm00008a014940,Zm00008a014940 unchanged
Zm00008a014940_T01.v1.1.exon.3 chr04 3082475 3083412 Zm00008a014940 3081143 3083412 Zm00008a014940 Zm00008a014940,Zm00008a014940 unchanged
Zm00008a014945_T01.v1.1.exon.1 chr04 3189112 3190587 Zm00008a014945 3189112 3190587 Zm00008a014945 Zm00008a014945,Zm00008a014945 unchanged
Zm00008a014950_T01.v1.1.exon.1 chr04 3403210 3403697 Zm00008a014950 3403210 3398671 Zm00008a014950 Zm00008a014950,Zm00008a014950 unchanged
Zm00008a014950_T01.v1.1.exon.2 chr04 3398404 3398671 Zm00008a014950 3403210 3398671 Zm00008a014950 Zm00008a014950,Zm00008a014950 unchanged
Zm00008a014957_T01.v1.1.exon.1 chr04 3504658 3504860 Zm00008a014957 3504658 3506007 Zm00008a014957 Zm00008a014957,Zm00008a014957 unchanged
Zm00008a014957_T01.v1.1.exon.2 chr04 3504949 3505261 Zm00008a014957 3504658 3506007 Zm00008a014957 Zm00008a014957,Zm00008a014957 unchanged
Zm00008a014957_T01.v1.1.exon.3 chr04 3505867 3506007 Zm00008a014957 3504658 3506007 Zm00008a014957 Zm00008a014957,Zm00008a014957 unchanged
Zm00008a014963_T01.v1.1.exon.1 chr04 3647373 3647782 Zm00008a014963 3647373 3649916 Zm00008a014963 Zm00008a014963,Zm00008a014963 unchanged
Zm00008a014963_T01.v1.1.exon.2 chr04 3648061 3648403 Zm00008a014963 3647373 3649916 Zm00008a014963 Zm00008a014963,Zm00008a014963 unchanged
Zm00008a014963_T01.v1.1.exon.3 chr04 3648527 3648739 Zm00008a014963 3647373 3649916 Zm00008a014963 Zm00008a014963,Zm00008a014963 unchanged
Zm00008a014963_T01.v1.1.exon.4 chr04 3648828 3648887 Zm00008a014963 3647373 3649916 Zm00008a014963 Zm00008a014963,Zm00008a014963 unchanged
Zm00008a014963_T01.v1.1.exon.5 chr04 3648977 3649132 Zm00008a014963 3647373 3649916 Zm00008a014963 Zm00008a014963,Zm00008a014963 unchanged
Zm00008a014963_T01.v1.1.exon.6 chr04 3649218 3649311 Zm00008a014963 3647373 3649916 Zm00008a014963 Zm00008a014963,Zm00008a014963 unchanged
Zm00008a014963_T01.v1.1.exon.7 chr04 3649528 3649916 Zm00008a014963 3647373 3649916 Zm00008a014963 Zm00008a014963,Zm00008a014963 unchanged
Zm00008a014965_T01.v1.1.exon.1 chr04 3823554 3823721 Zm00008a014965 3823554 3824804 Zm00008a014965 Zm00008a014965,Zm00008a014965 unchanged
Zm00008a014965_T01.v1.1.exon.2 chr04 3824144 3824258 Zm00008a014965 3823554 3824804 Zm00008a014965 Zm00008a014965,Zm00008a014965 unchanged
Zm00008a014965_T01.v1.1.exon.3 chr04 3824457 3824463 Zm00008a014965 3823554 3824804 Zm00008a014965 Zm00008a014965,Zm00008a014965 unchanged
Zm00008a014965_T01.v1.1.exon.4 chr04 3824651 3824804 Zm00008a014965 3823554 3824804 Zm00008a014965 Zm00008a014965,Zm00008a014965 unchanged
Zm00008a014975_T01.v1.1.exon.1 chr04 4007293 4007409 Zm00008a014975 4007293 4009824 Zm00008a014975 Zm00008a014975,Zm00008a014975 unchanged
Zm00008a014975_T01.v1.1.exon.2 chr04 4007495 4007646 Zm00008a014975 4007293 4009824 Zm00008a014975 Zm00008a014975,Zm00008a014975 unchanged
Zm00008a014975_T01.v1.1.exon.3 chr04 4007767 4008011 Zm00008a014975 4007293 4009824 Zm00008a014975 Zm00008a014975,Zm00008a014975 unchanged
Zm00008a014975_T01.v1.1.exon.4 chr04 4008120 4009271 Zm00008a014975 4007293 4009824 Zm00008a014975 Zm00008a014975,Zm00008a014975 unchanged
Zm00008a014975_T01.v1.1.exon.5 chr04 4009391 4009824 Zm00008a014975 4007293 4009824 Zm00008a014975 Zm00008a014975,Zm00008a014975 unchanged
Zm00008a014978_T01.v1.1.exon.1 chr04 4075374 4075823 Zm00008a014978 4075374 4082861 Zm00008a014978 Zm00008a014978,Zm00008a014978 unchanged
Zm00008a014978_T01.v1.1.exon.2 chr04 4077562 4078281 Zm00008a014978 4075374 4082861 Zm00008a014978 Zm00008a014978,Zm00008a014978 unchanged
Zm00008a014978_T01.v1.1.exon.3 chr04 4078970 4079065 Zm00008a014978 4075374 4082861 Zm00008a014978 Zm00008a014978,Zm00008a014978 unchanged
Zm00008a014978_T01.v1.1.exon.4 chr04 4079139 4079222 Zm00008a014978 4075374 4082861 Zm00008a014978 Zm00008a014978,Zm00008a014978 unchanged
Zm00008a014978_T01.v1.1.exon.5 chr04 4081070 4081304 Zm00008a014978 4075374 4082861 Zm00008a014978 Zm00008a014978,Zm00008a014978 unchanged
Zm00008a014978_T01.v1.1.exon.6 chr04 4081384 4081544 Zm00008a014978 4075374 4082861 Zm00008a014978 Zm00008a014978,Zm00008a014978 unchanged
Zm00008a014978_T01.v1.1.exon.7 chr04 4081783 4082064 Zm00008a014978 4075374 4082861 Zm00008a014978 Zm00008a014978,Zm00008a014978 unchanged
Zm00008a014978_T01.v1.1.exon.8 chr04 4082178 4082861 Zm00008a014978 4075374 4082861 Zm00008a014978 Zm00008a014978,Zm00008a014978 unchanged
Zm00008a014983_T01.v1.1.exon.1 chr04 4190288 4190477 Zm00008a014983 4190288 4193489 Zm00008a014983 Zm00008a014983,Zm00008a014983 unchanged
Zm00008a014983_T01.v1.1.exon.2 chr04 4190764 4191631 Zm00008a014983 4190288 4193489 Zm00008a014983 Zm00008a014983,Zm00008a014983 unchanged
Zm00008a014983_T01.v1.1.exon.3 chr04 4192740 4193489 Zm00008a014983 4190288 4193489 Zm00008a014983 Zm00008a014983,Zm00008a014983 unchanged
Zm00008a014994_T01.v1.1.exon.1 chr04 4463109 4463516 Zm00008a014994 4463109 4462105 Zm00008a014994 Zm00008a014994,Zm00008a014994 unchanged
Zm00008a014994_T01.v1.1.exon.2 chr04 4462802 4462993 Zm00008a014994 4463109 4462105 Zm00008a014994 Zm00008a014994,Zm00008a014994 unchanged
Zm00008a014994_T01.v1.1.exon.3 chr04 4462653 4462718 Zm00008a014994 4463109 4462105 Zm00008a014994 Zm00008a014994,Zm00008a014994 unchanged
Zm00008a014994_T01.v1.1.exon.4 chr04 4462451 4462516 Zm00008a014994 4463109 4462105 Zm00008a014994 Zm00008a014994,Zm00008a014994 unchanged
Zm00008a014994_T01.v1.1.exon.5 chr04 4461832 4462105 Zm00008a014994 4463109 4462105 Zm00008a014994 Zm00008a014994,Zm00008a014994 unchanged
Zm00008a014995_T01.v1.1.exon.1 chr04 4480729 4481115 Zm00008a014995 4480729 4487714 Zm00008a014995 Zm00008a014995,Zm00008a014995 unchanged
Zm00008a014995_T01.v1.1.exon.2 chr04 4481365 4481466 Zm00008a014995 4480729 4487714 Zm00008a014995 Zm00008a014995,Zm00008a014995 unchanged
Zm00008a014995_T01.v1.1.exon.3 chr04 4481699 4482078 Zm00008a014995 4480729 4487714 Zm00008a014995 Zm00008a014995,Zm00008a014995 unchanged
Zm00008a014995_T01.v1.1.exon.4 chr04 4487600 4487714 Zm00008a014995 4480729 4487714 Zm00008a014995 Zm00008a014995,Zm00008a014995 unchanged
Zm00008a014996_T01.v1.1.exon.1 chr04 4490662 4491258 Zm00008a014996 4490662 4491929 Zm00008a014996 Zm00008a014996,Zm00008a014996 unchanged
Zm00008a014996_T01.v1.1.exon.2 chr04 4491352 4491468 Zm00008a014996 4490662 4491929 Zm00008a014996 Zm00008a014996,Zm00008a014996 unchanged
Zm00008a014996_T01.v1.1.exon.3 chr04 4491585 4491665 Zm00008a014996 4490662 4491929 Zm00008a014996 Zm00008a014996,Zm00008a014996 unchanged
Zm00008a014996_T01.v1.1.exon.4 chr04 4491783 4491929 Zm00008a014996 4490662 4491929 Zm00008a014996 Zm00008a014996,Zm00008a014996 unchanged
Zm00008a014997_T01.v1.1.exon.1 chr04 4529349 4529371 Zm00008a014997 4529349 4509713 Zm00008a014997 Zm00008a014997,Zm00008a014997 unchanged
Zm00008a014997_T01.v1.1.exon.2 chr04 4528384 4528522 Zm00008a014997 4529349 4509713 Zm00008a014997 Zm00008a014997,Zm00008a014997 unchanged
Zm00008a014997_T01.v1.1.exon.3 chr04 4509696 4509713 Zm00008a014997 4529349 4509713 Zm00008a014997 Zm00008a014997,Zm00008a014997 unchanged
Zm00008a015002_T01.v1.1.exon.1 chr04 4619830 4620174 Zm00008a015002 4619830 4620174 Zm00008a015002 Zm00008a015002,Zm00008a015002 unchanged
Zm00008a015006_T01.v1.1.exon.1 chr04 4783258 4783329 Zm00008a015006 4783258 4795240 Zm00008a015006 Zm00008a015006,Zm00008a015006 unchanged
Zm00008a015006_T01.v1.1.exon.2 chr04 4790571 4791029 Zm00008a015006 4783258 4795240 Zm00008a015006 Zm00008a015006,Zm00008a015006 unchanged
Zm00008a015006_T01.v1.1.exon.3 chr04 4795154 4795240 Zm00008a015006 4783258 4795240 Zm00008a015006 Zm00008a015006,Zm00008a015006 unchanged
Zm00008a015007_T01.v1.1.exon.1 chr04 4803023 4803409 Zm00008a015007 4803023 4803409 Zm00008a015007 Zm00008a015007,Zm00008a015007 unchanged
Zm00008a015018_T01.v1.1.exon.1 chr04 4943063 4943653 Zm00008a015018 4943063 4943653 Zm00008a015018 Zm00008a015018,Zm00008a015018 unchanged
Zm00008a015019_T01.v1.1.exon.1 chr04 4948924 4949622 Zm00008a015019 4948924 4949622 Zm00008a015019 Zm00008a015019,Zm00008a015019 unchanged
Zm00008a015023_T01.v1.1.exon.1 chr04 5045458 5045813 Zm00008a015023 5045458 5043546 Zm00008a015023 Zm00008a015023,Zm00008a015023 unchanged
Zm00008a015023_T01.v1.1.exon.2 chr04 5044609 5044935 Zm00008a015023 5045458 5043546 Zm00008a015023 Zm00008a015023,Zm00008a015023 unchanged
Zm00008a015023_T01.v1.1.exon.3 chr04 5043656 5044056 Zm00008a015023 5045458 5043546 Zm00008a015023 Zm00008a015023,Zm00008a015023 unchanged
Zm00008a015023_T01.v1.1.exon.4 chr04 5042924 5043546 Zm00008a015023 5045458 5043546 Zm00008a015023 Zm00008a015023,Zm00008a015023 unchanged
Zm00008a015026_T01.v1.1.exon.1 chr04 5059448 5059672 Zm00008a015026 5059448 5061627 Zm00008a015026 Zm00008a015026,Zm00008a015026 unchanged
Zm00008a015026_T01.v1.1.exon.2 chr04 5061075 5061208 Zm00008a015026 5059448 5061627 Zm00008a015026 Zm00008a015026,Zm00008a015026 unchanged
Zm00008a015026_T01.v1.1.exon.3 chr04 5061365 5061476 Zm00008a015026 5059448 5061627 Zm00008a015026 Zm00008a015026,Zm00008a015026 unchanged
Zm00008a015026_T01.v1.1.exon.4 chr04 5061613 5061627 Zm00008a015026 5059448 5061627 Zm00008a015026 Zm00008a015026,Zm00008a015026 unchanged
Zm00008a015029_T01.v1.1.exon.1 chr04 5083155 5083517 Zm00008a015029 5083155 5083775 Zm00008a015029 Zm00008a015029,Zm00008a015029 unchanged
Zm00008a015029_T01.v1.1.exon.2 chr04 5083722 5083775 Zm00008a015029 5083155 5083775 Zm00008a015029 Zm00008a015029,Zm00008a015029 unchanged
Zm00008a015032_T01.v1.1.exon.1 chr04 5113087 5113545 Zm00008a015032 5113087 5124007 Zm00008a015032 Zm00008a015032,Zm00008a015032 unchanged
Zm00008a015032_T01.v1.1.exon.2 chr04 5113679 5113956 Zm00008a015032 5113087 5124007 Zm00008a015032 Zm00008a015032,Zm00008a015032 unchanged
Zm00008a015032_T01.v1.1.exon.3 chr04 5114075 5114123 Zm00008a015032 5113087 5124007 Zm00008a015032 Zm00008a015032,Zm00008a015032 unchanged
Zm00008a015032_T01.v1.1.exon.4 chr04 5115514 5115579 Zm00008a015032 5113087 5124007 Zm00008a015032 Zm00008a015032,Zm00008a015032 unchanged
Zm00008a015032_T01.v1.1.exon.5 chr04 5115670 5115810 Zm00008a015032 5113087 5124007 Zm00008a015032 Zm00008a015032,Zm00008a015032 unchanged
Zm00008a015032_T01.v1.1.exon.6 chr04 5122297 5122373 Zm00008a015032 5113087 5124007 Zm00008a015032 Zm00008a015032,Zm00008a015032 unchanged
Zm00008a015032_T01.v1.1.exon.7 chr04 5122689 5122823 Zm00008a015032 5113087 5124007 Zm00008a015032 Zm00008a015032,Zm00008a015032 unchanged
Zm00008a015032_T01.v1.1.exon.8 chr04 5123206 5124007 Zm00008a015032 5113087 5124007 Zm00008a015032 Zm00008a015032,Zm00008a015032 unchanged
Zm00008a015033_T01.v1.1.exon.1 chr04 5122832 5123631 Zm00008a015033 5122832 5121484 Zm00008a015033 Zm00008a015033,Zm00008a015033 unchanged
Zm00008a015033_T01.v1.1.exon.2 chr04 5121593 5122707 Zm00008a015033 5122832 5121484 Zm00008a015033 Zm00008a015033,Zm00008a015033 unchanged
Zm00008a015033_T01.v1.1.exon.3 chr04 5121105 5121484 Zm00008a015033 5122832 5121484 Zm00008a015033 Zm00008a015033,Zm00008a015033 unchanged
Zm00008a015039_T01.v1.1.exon.1 chr04 5182695 5183257 Zm00008a015039 5182695 5182585 Zm00008a015039 Zm00008a015039,Zm00008a015039 unchanged
Zm00008a015039_T01.v1.1.exon.2 chr04 5182002 5182585 Zm00008a015039 5182695 5182585 Zm00008a015039 Zm00008a015039,Zm00008a015039 unchanged
Zm00008a015043_T01.v1.1.exon.1 chr04 5239629 5240723 Zm00008a015043 5239629 5240723 Zm00008a015043 Zm00008a015043,Zm00008a015043 unchanged
Zm00008a015047_T01.v1.1.exon.1 chr04 5478431 5478555 Zm00008a015047 5478431 5483410 Zm00008a015047 Zm00008a015047,Zm00008a015047 unchanged
Zm00008a015047_T01.v1.1.exon.2 chr04 5478644 5478709 Zm00008a015047 5478431 5483410 Zm00008a015047 Zm00008a015047,Zm00008a015047 unchanged
Zm00008a015047_T01.v1.1.exon.3 chr04 5479351 5479392 Zm00008a015047 5478431 5483410 Zm00008a015047 Zm00008a015047,Zm00008a015047 unchanged
Zm00008a015047_T01.v1.1.exon.4 chr04 5479977 5480063 Zm00008a015047 5478431 5483410 Zm00008a015047 Zm00008a015047,Zm00008a015047 unchanged
Zm00008a015047_T01.v1.1.exon.5 chr04 5481196 5481287 Zm00008a015047 5478431 5483410 Zm00008a015047 Zm00008a015047,Zm00008a015047 unchanged
Zm00008a015047_T01.v1.1.exon.6 chr04 5481377 5481476 Zm00008a015047 5478431 5483410 Zm00008a015047 Zm00008a015047,Zm00008a015047 unchanged
Zm00008a015047_T01.v1.1.exon.7 chr04 5481561 5481636 Zm00008a015047 5478431 5483410 Zm00008a015047 Zm00008a015047,Zm00008a015047 unchanged
Zm00008a015047_T01.v1.1.exon.8 chr04 5481727 5481847 Zm00008a015047 5478431 5483410 Zm00008a015047 Zm00008a015047,Zm00008a015047 unchanged
Zm00008a015047_T01.v1.1.exon.9 chr04 5482453 5482569 Zm00008a015047 5478431 5483410 Zm00008a015047 Zm00008a015047,Zm00008a015047 unchanged
Zm00008a015047_T01.v1.1.exon.10 chr04 5482646 5482713 Zm00008a015047 5478431 5483410 Zm00008a015047 Zm00008a015047,Zm00008a015047 unchanged
Zm00008a015047_T01.v1.1.exon.11 chr04 5482805 5483410 Zm00008a015047 5478431 5483410 Zm00008a015047 Zm00008a015047,Zm00008a015047 unchanged
Zm00008a015048_T01.v1.1.exon.1 chr04 5484779 5485119 Zm00008a015048 5484779 5485780 Zm00008a015048 Zm00008a015048,Zm00008a015048 unchanged
Zm00008a015048_T01.v1.1.exon.2 chr04 5485270 5485780 Zm00008a015048 5484779 5485780 Zm00008a015048 Zm00008a015048,Zm00008a015048 unchanged
Zm00008a015049_T01.v1.1.exon.1 chr04 5569393 5569742 Zm00008a015049 5569393 5576418 Zm00008a015049 Zm00008a015049,Zm00008a015049 unchanged
Zm00008a015049_T01.v1.1.exon.2 chr04 5570027 5570147 Zm00008a015049 5569393 5576418 Zm00008a015049 Zm00008a015049,Zm00008a015049 unchanged
Zm00008a015049_T01.v1.1.exon.3 chr04 5570250 5570338 Zm00008a015049 5569393 5576418 Zm00008a015049 Zm00008a015049,Zm00008a015049 unchanged
Zm00008a015049_T01.v1.1.exon.4 chr04 5570421 5570505 Zm00008a015049 5569393 5576418 Zm00008a015049 Zm00008a015049,Zm00008a015049 unchanged
Zm00008a015049_T01.v1.1.exon.5 chr04 5570637 5570796 Zm00008a015049 5569393 5576418 Zm00008a015049 Zm00008a015049,Zm00008a015049 unchanged
Zm00008a015049_T01.v1.1.exon.6 chr04 5570888 5570964 Zm00008a015049 5569393 5576418 Zm00008a015049 Zm00008a015049,Zm00008a015049 unchanged
Zm00008a015049_T01.v1.1.exon.7 chr04 5571056 5571106 Zm00008a015049 5569393 5576418 Zm00008a015049 Zm00008a015049,Zm00008a015049 unchanged
Zm00008a015049_T01.v1.1.exon.8 chr04 5571197 5571287 Zm00008a015049 5569393 5576418 Zm00008a015049 Zm00008a015049,Zm00008a015049 unchanged
Zm00008a015049_T01.v1.1.exon.9 chr04 5571381 5571682 Zm00008a015049 5569393 5576418 Zm00008a015049 Zm00008a015049,Zm00008a015049 unchanged
Zm00008a015049_T01.v1.1.exon.10 chr04 5571768 5572049 Zm00008a015049 5569393 5576418 Zm00008a015049 Zm00008a015049,Zm00008a015049 unchanged
Zm00008a015049_T01.v1.1.exon.11 chr04 5572140 5572617 Zm00008a015049 5569393 5576418 Zm00008a015049 Zm00008a015049,Zm00008a015049 unchanged
Zm00008a015049_T01.v1.1.exon.12 chr04 5572685 5572785 Zm00008a015049 5569393 5576418 Zm00008a015049 Zm00008a015049,Zm00008a015049 unchanged
Zm00008a015049_T01.v1.1.exon.13 chr04 5572870 5573029 Zm00008a015049 5569393 5576418 Zm00008a015049 Zm00008a015049,Zm00008a015049 unchanged
Zm00008a015049_T01.v1.1.exon.14 chr04 5573173 5573295 Zm00008a015049 5569393 5576418 Zm00008a015049 Zm00008a015049,Zm00008a015049 unchanged
Zm00008a015049_T01.v1.1.exon.15 chr04 5573381 5573493 Zm00008a015049 5569393 5576418 Zm00008a015049 Zm00008a015049,Zm00008a015049 unchanged
Zm00008a015049_T01.v1.1.exon.16 chr04 5573764 5574096 Zm00008a015049 5569393 5576418 Zm00008a015049 Zm00008a015049,Zm00008a015049 unchanged
Zm00008a015049_T01.v1.1.exon.17 chr04 5574220 5574510 Zm00008a015049 5569393 5576418 Zm00008a015049 Zm00008a015049,Zm00008a015049 unchanged
Zm00008a015049_T01.v1.1.exon.18 chr04 5574605 5574688 Zm00008a015049 5569393 5576418 Zm00008a015049 Zm00008a015049,Zm00008a015049 unchanged
Zm00008a015049_T01.v1.1.exon.19 chr04 5574793 5574926 Zm00008a015049 5569393 5576418 Zm00008a015049 Zm00008a015049,Zm00008a015049 unchanged
Zm00008a015049_T01.v1.1.exon.20 chr04 5575011 5575238 Zm00008a015049 5569393 5576418 Zm00008a015049 Zm00008a015049,Zm00008a015049 unchanged
Zm00008a015049_T01.v1.1.exon.21 chr04 5575331 5575502 Zm00008a015049 5569393 5576418 Zm00008a015049 Zm00008a015049,Zm00008a015049 unchanged
Zm00008a015049_T01.v1.1.exon.22 chr04 5575580 5575834 Zm00008a015049 5569393 5576418 Zm00008a015049 Zm00008a015049,Zm00008a015049 unchanged
Zm00008a015049_T01.v1.1.exon.23 chr04 5575930 5576418 Zm00008a015049 5569393 5576418 Zm00008a015049 Zm00008a015049,Zm00008a015049 unchanged
Zm00008a015054_T01.v1.1.exon.1 chr04 5694249 5694556 Zm00008a015054 5694249 5698874 Zm00008a015054 Zm00008a015054,Zm00008a015054 unchanged
Zm00008a015054_T01.v1.1.exon.2 chr04 5695396 5695579 Zm00008a015054 5694249 5698874 Zm00008a015054 Zm00008a015054,Zm00008a015054 unchanged
Zm00008a015054_T01.v1.1.exon.3 chr04 5695844 5696058 Zm00008a015054 5694249 5698874 Zm00008a015054 Zm00008a015054,Zm00008a015054 unchanged
Zm00008a015054_T01.v1.1.exon.4 chr04 5696520 5696640 Zm00008a015054 5694249 5698874 Zm00008a015054 Zm00008a015054,Zm00008a015054 unchanged
Zm00008a015054_T01.v1.1.exon.5 chr04 5696809 5696921 Zm00008a015054 5694249 5698874 Zm00008a015054 Zm00008a015054,Zm00008a015054 unchanged
Zm00008a015054_T01.v1.1.exon.6 chr04 5697022 5697257 Zm00008a015054 5694249 5698874 Zm00008a015054 Zm00008a015054,Zm00008a015054 unchanged
Zm00008a015054_T01.v1.1.exon.7 chr04 5697324 5697538 Zm00008a015054 5694249 5698874 Zm00008a015054 Zm00008a015054,Zm00008a015054 unchanged
Zm00008a015054_T01.v1.1.exon.8 chr04 5697659 5698064 Zm00008a015054 5694249 5698874 Zm00008a015054 Zm00008a015054,Zm00008a015054 unchanged
Zm00008a015054_T01.v1.1.exon.9 chr04 5698163 5698378 Zm00008a015054 5694249 5698874 Zm00008a015054 Zm00008a015054,Zm00008a015054 unchanged
Zm00008a015054_T01.v1.1.exon.10 chr04 5698486 5698874 Zm00008a015054 5694249 5698874 Zm00008a015054 Zm00008a015054,Zm00008a015054 unchanged
Zm00008a015058_T01.v1.1.exon.1 chr04 5728671 5729987 Zm00008a015058 5728671 5725736 Zm00008a015058 Zm00008a015058,Zm00008a015058 unchanged
Zm00008a015058_T01.v1.1.exon.2 chr04 5724348 5725736 Zm00008a015058 5728671 5725736 Zm00008a015058 Zm00008a015058,Zm00008a015058 unchanged
Zm00008a015065_T01.v1.1.exon.1 chr04 5979425 5979451 Zm00008a015065 5979425 5995662 Zm00008a015065 Zm00008a015065,Zm00008a015065 unchanged
Zm00008a015065_T01.v1.1.exon.2 chr04 5995294 5995662 Zm00008a015065 5979425 5995662 Zm00008a015065 Zm00008a015065,Zm00008a015065 unchanged
Zm00008a015066_T01.v1.1.exon.1 chr04 5994492 5995872 Zm00008a015066 5994492 5993333 Zm00008a015066 Zm00008a015066,Zm00008a015066 unchanged
Zm00008a015066_T01.v1.1.exon.2 chr04 5992954 5993333 Zm00008a015066 5994492 5993333 Zm00008a015066 Zm00008a015066,Zm00008a015066 unchanged
Zm00008a015072_T01.v1.1.exon.1 chr04 6135777 6136520 Zm00008a015072 6135777 6136520 Zm00008a015072 Zm00008a015072,Zm00008a015072 unchanged
Zm00008a015073_T01.v1.1.exon.1 chr04 6211439 6212743 Zm00008a015073 6211439 6212743 Zm00008a015073 Zm00008a015073,Zm00008a015073 unchanged
Zm00008a015074_T01.v1.1.exon.1 chr04 6231233 6231667 Zm00008a015074 6231233 6227860 Zm00008a015074 Zm00008a015074,Zm00008a015074 unchanged
Zm00008a015074_T01.v1.1.exon.2 chr04 6229792 6229818 Zm00008a015074 6231233 6227860 Zm00008a015074 Zm00008a015074,Zm00008a015074 unchanged
Zm00008a015074_T01.v1.1.exon.3 chr04 6229584 6229706 Zm00008a015074 6231233 6227860 Zm00008a015074 Zm00008a015074,Zm00008a015074 unchanged
Zm00008a015074_T01.v1.1.exon.4 chr04 6228792 6229035 Zm00008a015074 6231233 6227860 Zm00008a015074 Zm00008a015074,Zm00008a015074 unchanged
Zm00008a015074_T01.v1.1.exon.5 chr04 6227944 6228428 Zm00008a015074 6231233 6227860 Zm00008a015074 Zm00008a015074,Zm00008a015074 unchanged
Zm00008a015074_T01.v1.1.exon.6 chr04 6227366 6227860 Zm00008a015074 6231233 6227860 Zm00008a015074 Zm00008a015074,Zm00008a015074 unchanged
Zm00008a015075_T01.v1.1.exon.1 chr04 6335272 6335550 Zm00008a015075 6335272 6339901 Zm00008a015075 Zm00008a015075,Zm00008a015075 unchanged
Zm00008a015075_T01.v1.1.exon.2 chr04 6336468 6336557 Zm00008a015075 6335272 6339901 Zm00008a015075 Zm00008a015075,Zm00008a015075 unchanged
Zm00008a015075_T01.v1.1.exon.3 chr04 6337996 6338111 Zm00008a015075 6335272 6339901 Zm00008a015075 Zm00008a015075,Zm00008a015075 unchanged
Zm00008a015075_T01.v1.1.exon.4 chr04 6338876 6339033 Zm00008a015075 6335272 6339901 Zm00008a015075 Zm00008a015075,Zm00008a015075 unchanged
Zm00008a015075_T01.v1.1.exon.5 chr04 6339407 6339901 Zm00008a015075 6335272 6339901 Zm00008a015075 Zm00008a015075,Zm00008a015075 unchanged
Zm00008a015081_T01.v1.1.exon.1 chr04 6880530 6880977 Zm00008a015081 6880530 6880251 Zm00008a015081 Zm00008a015081,Zm00008a015081 unchanged
Zm00008a015081_T01.v1.1.exon.2 chr04 6880346 6880425 Zm00008a015081 6880530 6880251 Zm00008a015081 Zm00008a015081,Zm00008a015081 unchanged
Zm00008a015081_T01.v1.1.exon.3 chr04 6880111 6880251 Zm00008a015081 6880530 6880251 Zm00008a015081 Zm00008a015081,Zm00008a015081 unchanged
Zm00008a015082_T01.v1.1.exon.1 chr04 6892194 6892793 Zm00008a015082 6892194 6892793 Zm00008a015082 Zm00008a015082,Zm00008a015082 unchanged
Zm00008a015083_T01.v1.1.exon.1 chr04 6900762 6900870 Zm00008a015083 6900762 6903147 Zm00008a015083 Zm00008a015083,Zm00008a015083 unchanged
Zm00008a015083_T01.v1.1.exon.2 chr04 6900968 6901163 Zm00008a015083 6900762 6903147 Zm00008a015083 Zm00008a015083,Zm00008a015083 unchanged
Zm00008a015083_T01.v1.1.exon.3 chr04 6902461 6903147 Zm00008a015083 6900762 6903147 Zm00008a015083 Zm00008a015083,Zm00008a015083 unchanged
Zm00008a015089_T01.v1.1.exon.1 chr04 7362970 7363902 Zm00008a015089 7362970 7359467 Zm00008a015089 Zm00008a015089,Zm00008a015089 unchanged
Zm00008a015089_T01.v1.1.exon.2 chr04 7362367 7362528 Zm00008a015089 7362970 7359467 Zm00008a015089 Zm00008a015089,Zm00008a015089 unchanged
Zm00008a015089_T01.v1.1.exon.3 chr04 7362133 7362300 Zm00008a015089 7362970 7359467 Zm00008a015089 Zm00008a015089,Zm00008a015089 unchanged
Zm00008a015089_T01.v1.1.exon.4 chr04 7361990 7362109 Zm00008a015089 7362970 7359467 Zm00008a015089 Zm00008a015089,Zm00008a015089 unchanged
Zm00008a015089_T01.v1.1.exon.5 chr04 7361730 7361779 Zm00008a015089 7362970 7359467 Zm00008a015089 Zm00008a015089,Zm00008a015089 unchanged
Zm00008a015089_T01.v1.1.exon.6 chr04 7360992 7361144 Zm00008a015089 7362970 7359467 Zm00008a015089 Zm00008a015089,Zm00008a015089 unchanged
Zm00008a015089_T01.v1.1.exon.7 chr04 7359314 7359467 Zm00008a015089 7362970 7359467 Zm00008a015089 Zm00008a015089,Zm00008a015089 unchanged
Zm00008a015090_T01.v1.1.exon.1 chr04 7377504 7377725 Zm00008a015090 7377504 7376621 Zm00008a015090 Zm00008a015090,Zm00008a015090 unchanged
Zm00008a015090_T01.v1.1.exon.2 chr04 7377076 7377473 Zm00008a015090 7377504 7376621 Zm00008a015090 Zm00008a015090,Zm00008a015090 unchanged
Zm00008a015090_T01.v1.1.exon.3 chr04 7376949 7377009 Zm00008a015090 7377504 7376621 Zm00008a015090 Zm00008a015090,Zm00008a015090 unchanged
Zm00008a015090_T01.v1.1.exon.4 chr04 7376714 7376874 Zm00008a015090 7377504 7376621 Zm00008a015090 Zm00008a015090,Zm00008a015090 unchanged
Zm00008a015090_T01.v1.1.exon.5 chr04 7376304 7376621 Zm00008a015090 7377504 7376621 Zm00008a015090 Zm00008a015090,Zm00008a015090 unchanged
Zm00008a015096_T01.v1.1.exon.1 chr04 7675896 7675901 Zm00008a015096 7675896 7678513 Zm00008a015096 Zm00008a015096,Zm00008a015096 unchanged
Zm00008a015096_T01.v1.1.exon.2 chr04 7676016 7676134 Zm00008a015096 7675896 7678513 Zm00008a015096 Zm00008a015096,Zm00008a015096 unchanged
Zm00008a015096_T01.v1.1.exon.3 chr04 7678447 7678513 Zm00008a015096 7675896 7678513 Zm00008a015096 Zm00008a015096,Zm00008a015096 unchanged
Zm00008a015097_T01.v1.1.exon.1 chr04 8009626 8009904 Zm00008a015097 8009626 8009904 Zm00008a015097 Zm00008a015097,Zm00008a015097 unchanged
Zm00008a015103_T01.v1.1.exon.1 chr04 8687664 8687695 Zm00008a015103 8687664 8737144 Zm00008a015103 Zm00008a015103,Zm00008a015103 unchanged
Zm00008a015103_T01.v1.1.exon.2 chr04 8736817 8737144 Zm00008a015103 8687664 8737144 Zm00008a015103 Zm00008a015103,Zm00008a015103 unchanged
Zm00008a015105_T01.v1.1.exon.1 chr04 9057085 9057132 Zm00008a015105 9057085 9059046 Zm00008a015105 Zm00008a015105,Zm00008a015105 unchanged
Zm00008a015105_T01.v1.1.exon.2 chr04 9058478 9058507 Zm00008a015105 9057085 9059046 Zm00008a015105 Zm00008a015105,Zm00008a015105 unchanged
Zm00008a015105_T01.v1.1.exon.3 chr04 9058608 9059046 Zm00008a015105 9057085 9059046 Zm00008a015105 Zm00008a015105,Zm00008a015105 unchanged
Zm00008a015110_T01.v1.1.exon.1 chr04 9658292 9658561 Zm00008a015110 9658292 9653831 Zm00008a015110 Zm00008a015110,Zm00008a015110 unchanged
Zm00008a015110_T01.v1.1.exon.2 chr04 9658030 9658201 Zm00008a015110 9658292 9653831 Zm00008a015110 Zm00008a015110,Zm00008a015110 unchanged
Zm00008a015110_T01.v1.1.exon.3 chr04 9653865 9654082 Zm00008a015110 9658292 9653831 Zm00008a015110 Zm00008a015110,Zm00008a015110 unchanged
Zm00008a015110_T01.v1.1.exon.4 chr04 9653781 9653831 Zm00008a015110 9658292 9653831 Zm00008a015110 Zm00008a015110,Zm00008a015110 unchanged
Zm00008a015112_T01.v1.1.exon.1 chr04 9716051 9716159 Zm00008a015112 9716051 9716764 Zm00008a015112 Zm00008a015112,Zm00008a015112 unchanged
Zm00008a015112_T01.v1.1.exon.2 chr04 9716523 9716764 Zm00008a015112 9716051 9716764 Zm00008a015112 Zm00008a015112,Zm00008a015112 unchanged
Zm00008a015116_T01.v1.1.exon.1 chr04 9776786 9777129 Zm00008a015116 9776786 9776460 Zm00008a015116 Zm00008a015116,Zm00008a015116 unchanged
Zm00008a015116_T01.v1.1.exon.2 chr04 9776584 9776667 Zm00008a015116 9776786 9776460 Zm00008a015116 Zm00008a015116,Zm00008a015116 unchanged
Zm00008a015116_T01.v1.1.exon.3 chr04 9775882 9776460 Zm00008a015116 9776786 9776460 Zm00008a015116 Zm00008a015116,Zm00008a015116 unchanged
Zm00008a015124_T01.v1.1.exon.1 chr04 10116843 10117069 Zm00008a015124 10116843 10116331 Zm00008a015124 Zm00008a015124,Zm00008a015124 unchanged
Zm00008a015124_T01.v1.1.exon.2 chr04 10116714 10116778 Zm00008a015124 10116843 10116331 Zm00008a015124 Zm00008a015124,Zm00008a015124 unchanged
Zm00008a015124_T01.v1.1.exon.3 chr04 10116207 10116331 Zm00008a015124 10116843 10116331 Zm00008a015124 Zm00008a015124,Zm00008a015124 unchanged
Zm00008a015127_T01.v1.1.exon.1 chr04 10311273 10311281 Zm00008a015127 10311273 10313550 Zm00008a015127 Zm00008a015127,Zm00008a015127 unchanged
Zm00008a015127_T01.v1.1.exon.2 chr04 10311946 10312215 Zm00008a015127 10311273 10313550 Zm00008a015127 Zm00008a015127,Zm00008a015127 unchanged
Zm00008a015127_T01.v1.1.exon.3 chr04 10313437 10313550 Zm00008a015127 10311273 10313550 Zm00008a015127 Zm00008a015127,Zm00008a015127 unchanged
Zm00008a015129_T01.v1.1.exon.1 chr04 10357187 10357399 Zm00008a015129 10357187 10351040 Zm00008a015129 Zm00008a015129,Zm00008a015129 unchanged
Zm00008a015129_T01.v1.1.exon.2 chr04 10356969 10357055 Zm00008a015129 10357187 10351040 Zm00008a015129 Zm00008a015129,Zm00008a015129 unchanged
Zm00008a015129_T01.v1.1.exon.3 chr04 10356732 10356829 Zm00008a015129 10357187 10351040 Zm00008a015129 Zm00008a015129,Zm00008a015129 unchanged
Zm00008a015129_T01.v1.1.exon.4 chr04 10353184 10353244 Zm00008a015129 10357187 10351040 Zm00008a015129 Zm00008a015129,Zm00008a015129 unchanged
Zm00008a015129_T01.v1.1.exon.5 chr04 10351921 10352013 Zm00008a015129 10357187 10351040 Zm00008a015129 Zm00008a015129,Zm00008a015129 unchanged
Zm00008a015129_T01.v1.1.exon.6 chr04 10351370 10351459 Zm00008a015129 10357187 10351040 Zm00008a015129 Zm00008a015129,Zm00008a015129 unchanged
Zm00008a015129_T01.v1.1.exon.7 chr04 10351140 10351267 Zm00008a015129 10357187 10351040 Zm00008a015129 Zm00008a015129,Zm00008a015129 unchanged
Zm00008a015129_T01.v1.1.exon.8 chr04 10350620 10351040 Zm00008a015129 10357187 10351040 Zm00008a015129 Zm00008a015129,Zm00008a015129 unchanged
Zm00008a015132_T01.v1.1.exon.1 chr04 10457125 10457142 Zm00008a015132 10457125 10453471 Zm00008a015132 Zm00008a015132,Zm00008a015132 unchanged
Zm00008a015132_T01.v1.1.exon.2 chr04 10456841 10457011 Zm00008a015132 10457125 10453471 Zm00008a015132 Zm00008a015132,Zm00008a015132 unchanged
Zm00008a015132_T01.v1.1.exon.3 chr04 10456635 10456752 Zm00008a015132 10457125 10453471 Zm00008a015132 Zm00008a015132,Zm00008a015132 unchanged
Zm00008a015132_T01.v1.1.exon.4 chr04 10456315 10456367 Zm00008a015132 10457125 10453471 Zm00008a015132 Zm00008a015132,Zm00008a015132 unchanged
Zm00008a015132_T01.v1.1.exon.5 chr04 10453445 10453471 Zm00008a015132 10457125 10453471 Zm00008a015132 Zm00008a015132,Zm00008a015132 unchanged
Zm00008a015138_T01.v1.1.exon.1 chr04 10659661 10659867 Zm00008a015138 10659661 10589221 Zm00008a015138 Zm00008a015138,Zm00008a015138 unchanged
Zm00008a015138_T01.v1.1.exon.2 chr04 10644689 10644724 Zm00008a015138 10659661 10589221 Zm00008a015138 Zm00008a015138,Zm00008a015138 unchanged
Zm00008a015138_T01.v1.1.exon.3 chr04 10601832 10601987 Zm00008a015138 10659661 10589221 Zm00008a015138 Zm00008a015138,Zm00008a015138 unchanged
Zm00008a015138_T01.v1.1.exon.4 chr04 10596445 10596506 Zm00008a015138 10659661 10589221 Zm00008a015138 Zm00008a015138,Zm00008a015138 unchanged
Zm00008a015138_T01.v1.1.exon.5 chr04 10589149 10589221 Zm00008a015138 10659661 10589221 Zm00008a015138 Zm00008a015138,Zm00008a015138 unchanged
Zm00008a015140_T01.v1.1.exon.1 chr04 10660455 10660654 Zm00008a015140 10660455 10661143 Zm00008a015140 Zm00008a015140,Zm00008a015140 unchanged
Zm00008a015140_T01.v1.1.exon.2 chr04 10660801 10661005 Zm00008a015140 10660455 10661143 Zm00008a015140 Zm00008a015140,Zm00008a015140 unchanged
Zm00008a015140_T01.v1.1.exon.3 chr04 10661102 10661143 Zm00008a015140 10660455 10661143 Zm00008a015140 Zm00008a015140,Zm00008a015140 unchanged
Zm00008a015141_T01.v1.1.exon.1 chr04 10677260 10677391 Zm00008a015141 10677260 10678190 Zm00008a015141 Zm00008a015141,Zm00008a015141 unchanged
Zm00008a015141_T01.v1.1.exon.2 chr04 10677474 10677527 Zm00008a015141 10677260 10678190 Zm00008a015141 Zm00008a015141,Zm00008a015141 unchanged
Zm00008a015141_T01.v1.1.exon.3 chr04 10677662 10677724 Zm00008a015141 10677260 10678190 Zm00008a015141 Zm00008a015141,Zm00008a015141 unchanged
Zm00008a015141_T01.v1.1.exon.4 chr04 10677823 10677899 Zm00008a015141 10677260 10678190 Zm00008a015141 Zm00008a015141,Zm00008a015141 unchanged
Zm00008a015141_T01.v1.1.exon.5 chr04 10678009 10678190 Zm00008a015141 10677260 10678190 Zm00008a015141 Zm00008a015141,Zm00008a015141 unchanged
Zm00008a015142_T01.v1.1.exon.1 chr04 10705453 10705698 Zm00008a015142 10705453 10713162 Zm00008a015142 Zm00008a015142,Zm00008a015142 unchanged
Zm00008a015142_T01.v1.1.exon.2 chr04 10710016 10710120 Zm00008a015142 10705453 10713162 Zm00008a015142 Zm00008a015142,Zm00008a015142 unchanged
Zm00008a015142_T01.v1.1.exon.3 chr04 10711023 10711106 Zm00008a015142 10705453 10713162 Zm00008a015142 Zm00008a015142,Zm00008a015142 unchanged
Zm00008a015142_T01.v1.1.exon.4 chr04 10712073 10712126 Zm00008a015142 10705453 10713162 Zm00008a015142 Zm00008a015142,Zm00008a015142 unchanged
Zm00008a015142_T01.v1.1.exon.5 chr04 10712237 10712369 Zm00008a015142 10705453 10713162 Zm00008a015142 Zm00008a015142,Zm00008a015142 unchanged
Zm00008a015142_T01.v1.1.exon.6 chr04 10713086 10713162 Zm00008a015142 10705453 10713162 Zm00008a015142 Zm00008a015142,Zm00008a015142 unchanged
Zm00008a015147_T01.v1.1.exon.1 chr04 10885764 10886052 Zm00008a015147 10885764 10895665 Zm00008a015147 Zm00008a015147,Zm00008a015147 unchanged
Zm00008a015147_T01.v1.1.exon.2 chr04 10886195 10886291 Zm00008a015147 10885764 10895665 Zm00008a015147 Zm00008a015147,Zm00008a015147 unchanged
Zm00008a015147_T01.v1.1.exon.3 chr04 10886968 10887069 Zm00008a015147 10885764 10895665 Zm00008a015147 Zm00008a015147,Zm00008a015147 unchanged
Zm00008a015147_T01.v1.1.exon.4 chr04 10887730 10887840 Zm00008a015147 10885764 10895665 Zm00008a015147 Zm00008a015147,Zm00008a015147 unchanged
Zm00008a015147_T01.v1.1.exon.5 chr04 10887952 10888008 Zm00008a015147 10885764 10895665 Zm00008a015147 Zm00008a015147,Zm00008a015147 unchanged
Zm00008a015147_T01.v1.1.exon.6 chr04 10888135 10888205 Zm00008a015147 10885764 10895665 Zm00008a015147 Zm00008a015147,Zm00008a015147 unchanged
Zm00008a015147_T01.v1.1.exon.7 chr04 10888745 10888844 Zm00008a015147 10885764 10895665 Zm00008a015147 Zm00008a015147,Zm00008a015147 unchanged
Zm00008a015147_T01.v1.1.exon.8 chr04 10889169 10889239 Zm00008a015147 10885764 10895665 Zm00008a015147 Zm00008a015147,Zm00008a015147 unchanged
Zm00008a015147_T01.v1.1.exon.9 chr04 10889339 10889439 Zm00008a015147 10885764 10895665 Zm00008a015147 Zm00008a015147,Zm00008a015147 unchanged
Zm00008a015147_T01.v1.1.exon.10 chr04 10889513 10889616 Zm00008a015147 10885764 10895665 Zm00008a015147 Zm00008a015147,Zm00008a015147 unchanged
Zm00008a015147_T01.v1.1.exon.11 chr04 10889718 10889771 Zm00008a015147 10885764 10895665 Zm00008a015147 Zm00008a015147,Zm00008a015147 unchanged
Zm00008a015147_T01.v1.1.exon.12 chr04 10889889 10889944 Zm00008a015147 10885764 10895665 Zm00008a015147 Zm00008a015147,Zm00008a015147 unchanged
Zm00008a015147_T01.v1.1.exon.13 chr04 10890045 10890083 Zm00008a015147 10885764 10895665 Zm00008a015147 Zm00008a015147,Zm00008a015147 unchanged
Zm00008a015147_T01.v1.1.exon.14 chr04 10890212 10890362 Zm00008a015147 10885764 10895665 Zm00008a015147 Zm00008a015147,Zm00008a015147 unchanged
Zm00008a015147_T01.v1.1.exon.15 chr04 10891541 10891722 Zm00008a015147 10885764 10895665 Zm00008a015147 Zm00008a015147,Zm00008a015147 unchanged
Zm00008a015147_T01.v1.1.exon.16 chr04 10891798 10891865 Zm00008a015147 10885764 10895665 Zm00008a015147 Zm00008a015147,Zm00008a015147 unchanged
Zm00008a015147_T01.v1.1.exon.17 chr04 10892419 10892491 Zm00008a015147 10885764 10895665 Zm00008a015147 Zm00008a015147,Zm00008a015147 unchanged
Zm00008a015147_T01.v1.1.exon.18 chr04 10892581 10892642 Zm00008a015147 10885764 10895665 Zm00008a015147 Zm00008a015147,Zm00008a015147 unchanged
Zm00008a015147_T01.v1.1.exon.19 chr04 10892723 10893647 Zm00008a015147 10885764 10895665 Zm00008a015147 Zm00008a015147,Zm00008a015147 unchanged
Zm00008a015147_T01.v1.1.exon.20 chr04 10894905 10895665 Zm00008a015147 10885764 10895665 Zm00008a015147 Zm00008a015147,Zm00008a015147 unchanged
Zm00008a015148_T01.v1.1.exon.1 chr04 10896973 10897148 Zm00008a015148 10896973 10916773 Zm00008a015148 Zm00008a015148,Zm00008a015148 unchanged
Zm00008a015148_T01.v1.1.exon.2 chr04 10916722 10916773 Zm00008a015148 10896973 10916773 Zm00008a015148 Zm00008a015148,Zm00008a015148 unchanged
Zm00008a015153_T01.v1.1.exon.1 chr04 11208006 11208503 Zm00008a015153 11208006 11212173 Zm00008a015153 Zm00008a015153,Zm00008a015153 unchanged
Zm00008a015153_T01.v1.1.exon.2 chr04 11208616 11208900 Zm00008a015153 11208006 11212173 Zm00008a015153 Zm00008a015153,Zm00008a015153 unchanged
Zm00008a015153_T01.v1.1.exon.3 chr04 11208970 11209287 Zm00008a015153 11208006 11212173 Zm00008a015153 Zm00008a015153,Zm00008a015153 unchanged
Zm00008a015153_T01.v1.1.exon.4 chr04 11209410 11209634 Zm00008a015153 11208006 11212173 Zm00008a015153 Zm00008a015153,Zm00008a015153 unchanged
Zm00008a015153_T01.v1.1.exon.5 chr04 11211196 11211573 Zm00008a015153 11208006 11212173 Zm00008a015153 Zm00008a015153,Zm00008a015153 unchanged
Zm00008a015153_T01.v1.1.exon.6 chr04 11212030 11212173 Zm00008a015153 11208006 11212173 Zm00008a015153 Zm00008a015153,Zm00008a015153 unchanged
Zm00008a015154_T01.v1.1.exon.1 chr04 11220339 11220712 Zm00008a015154 11220339 11221546 Zm00008a015154 Zm00008a015154,Zm00008a015154 unchanged
Zm00008a015154_T01.v1.1.exon.2 chr04 11220898 11221546 Zm00008a015154 11220339 11221546 Zm00008a015154 Zm00008a015154,Zm00008a015154 unchanged
Zm00008a015159_T01.v1.1.exon.1 chr04 11498957 11499166 Zm00008a015159 11498957 11495809 Zm00008a015159 Zm00008a015159,Zm00008a015159 unchanged
Zm00008a015159_T01.v1.1.exon.2 chr04 11497677 11497805 Zm00008a015159 11498957 11495809 Zm00008a015159 Zm00008a015159,Zm00008a015159 unchanged
Zm00008a015159_T01.v1.1.exon.3 chr04 11497399 11497455 Zm00008a015159 11498957 11495809 Zm00008a015159 Zm00008a015159,Zm00008a015159 unchanged
Zm00008a015159_T01.v1.1.exon.4 chr04 11497173 11497265 Zm00008a015159 11498957 11495809 Zm00008a015159 Zm00008a015159,Zm00008a015159 unchanged
Zm00008a015159_T01.v1.1.exon.5 chr04 11496804 11497009 Zm00008a015159 11498957 11495809 Zm00008a015159 Zm00008a015159,Zm00008a015159 unchanged
Zm00008a015159_T01.v1.1.exon.6 chr04 11496592 11496683 Zm00008a015159 11498957 11495809 Zm00008a015159 Zm00008a015159,Zm00008a015159 unchanged
Zm00008a015159_T01.v1.1.exon.7 chr04 11496244 11496458 Zm00008a015159 11498957 11495809 Zm00008a015159 Zm00008a015159,Zm00008a015159 unchanged
Zm00008a015159_T01.v1.1.exon.8 chr04 11495941 11496130 Zm00008a015159 11498957 11495809 Zm00008a015159 Zm00008a015159,Zm00008a015159 unchanged
Zm00008a015159_T01.v1.1.exon.9 chr04 11495320 11495809 Zm00008a015159 11498957 11495809 Zm00008a015159 Zm00008a015159,Zm00008a015159 unchanged
Zm00008a015160_T01.v1.1.exon.1 chr04 11501034 11501610 Zm00008a015160 11501034 11503865 Zm00008a015160 Zm00008a015160,Zm00008a015160 unchanged
Zm00008a015160_T01.v1.1.exon.2 chr04 11502184 11502344 Zm00008a015160 11501034 11503865 Zm00008a015160 Zm00008a015160,Zm00008a015160 unchanged
Zm00008a015160_T01.v1.1.exon.3 chr04 11503734 11503865 Zm00008a015160 11501034 11503865 Zm00008a015160 Zm00008a015160,Zm00008a015160 unchanged
Zm00008a015164_T01.v1.1.exon.1 chr04 11711179 11713020 Zm00008a015164 11711179 11713020 Zm00008a015164 Zm00008a015164,Zm00008a015164 unchanged
Zm00008a015167_T01.v1.1.exon.1 chr04 11991702 11992621 Zm00008a015167 11991702 11991571 Zm00008a015167 Zm00008a015167,Zm00008a015167 unchanged
Zm00008a015167_T01.v1.1.exon.2 chr04 11991034 11991571 Zm00008a015167 11991702 11991571 Zm00008a015167 Zm00008a015167,Zm00008a015167 unchanged
Zm00008a015170_T01.v1.1.exon.1 chr04 12089971 12090040 Zm00008a015170 12089971 12088905 Zm00008a015170 Zm00008a015170,Zm00008a015170 unchanged
Zm00008a015170_T01.v1.1.exon.2 chr04 12089793 12089889 Zm00008a015170 12089971 12088905 Zm00008a015170 Zm00008a015170,Zm00008a015170 unchanged
Zm00008a015170_T01.v1.1.exon.3 chr04 12089452 12089686 Zm00008a015170 12089971 12088905 Zm00008a015170 Zm00008a015170,Zm00008a015170 unchanged
Zm00008a015170_T01.v1.1.exon.4 chr04 12089266 12089368 Zm00008a015170 12089971 12088905 Zm00008a015170 Zm00008a015170,Zm00008a015170 unchanged
Zm00008a015170_T01.v1.1.exon.5 chr04 12088997 12089063 Zm00008a015170 12089971 12088905 Zm00008a015170 Zm00008a015170,Zm00008a015170 unchanged
Zm00008a015170_T01.v1.1.exon.6 chr04 12088589 12088905 Zm00008a015170 12089971 12088905 Zm00008a015170 Zm00008a015170,Zm00008a015170 unchanged
Zm00008a015175_T01.v1.1.exon.1 chr04 12558006 12558102 Zm00008a015175 12558006 12570044 Zm00008a015175 Zm00008a015175,Zm00008a015175 unchanged
Zm00008a015175_T01.v1.1.exon.2 chr04 12558135 12558341 Zm00008a015175 12558006 12570044 Zm00008a015175 Zm00008a015175,Zm00008a015175 unchanged
Zm00008a015175_T01.v1.1.exon.3 chr04 12558808 12558953 Zm00008a015175 12558006 12570044 Zm00008a015175 Zm00008a015175,Zm00008a015175 unchanged
Zm00008a015175_T01.v1.1.exon.4 chr04 12560896 12560945 Zm00008a015175 12558006 12570044 Zm00008a015175 Zm00008a015175,Zm00008a015175 unchanged
Zm00008a015175_T01.v1.1.exon.5 chr04 12561034 12561089 Zm00008a015175 12558006 12570044 Zm00008a015175 Zm00008a015175,Zm00008a015175 unchanged
Zm00008a015175_T01.v1.1.exon.6 chr04 12561233 12561384 Zm00008a015175 12558006 12570044 Zm00008a015175 Zm00008a015175,Zm00008a015175 unchanged
Zm00008a015175_T01.v1.1.exon.7 chr04 12564159 12564242 Zm00008a015175 12558006 12570044 Zm00008a015175 Zm00008a015175,Zm00008a015175 unchanged
Zm00008a015175_T01.v1.1.exon.8 chr04 12564316 12564378 Zm00008a015175 12558006 12570044 Zm00008a015175 Zm00008a015175,Zm00008a015175 unchanged
Zm00008a015175_T01.v1.1.exon.9 chr04 12565989 12566126 Zm00008a015175 12558006 12570044 Zm00008a015175 Zm00008a015175,Zm00008a015175 unchanged
Zm00008a015175_T01.v1.1.exon.10 chr04 12566198 12566281 Zm00008a015175 12558006 12570044 Zm00008a015175 Zm00008a015175,Zm00008a015175 unchanged
Zm00008a015175_T01.v1.1.exon.11 chr04 12566374 12566451 Zm00008a015175 12558006 12570044 Zm00008a015175 Zm00008a015175,Zm00008a015175 unchanged
Zm00008a015175_T01.v1.1.exon.12 chr04 12566631 12566744 Zm00008a015175 12558006 12570044 Zm00008a015175 Zm00008a015175,Zm00008a015175 unchanged
Zm00008a015175_T01.v1.1.exon.13 chr04 12567310 12567359 Zm00008a015175 12558006 12570044 Zm00008a015175 Zm00008a015175,Zm00008a015175 unchanged
Zm00008a015175_T01.v1.1.exon.14 chr04 12567750 12567909 Zm00008a015175 12558006 12570044 Zm00008a015175 Zm00008a015175,Zm00008a015175 unchanged
Zm00008a015175_T01.v1.1.exon.15 chr04 12567993 12568066 Zm00008a015175 12558006 12570044 Zm00008a015175 Zm00008a015175,Zm00008a015175 unchanged
Zm00008a015175_T01.v1.1.exon.16 chr04 12569739 12569850 Zm00008a015175 12558006 12570044 Zm00008a015175 Zm00008a015175,Zm00008a015175 unchanged
Zm00008a015175_T01.v1.1.exon.17 chr04 12569946 12570044 Zm00008a015175 12558006 12570044 Zm00008a015175 Zm00008a015175,Zm00008a015175 unchanged
Zm00008a015176_T01.v1.1.exon.1 chr04 12694808 12695040 Zm00008a015176 12694808 12696063 Zm00008a015176 Zm00008a015176,Zm00008a015176 unchanged
Zm00008a015176_T01.v1.1.exon.2 chr04 12695641 12695684 Zm00008a015176 12694808 12696063 Zm00008a015176 Zm00008a015176,Zm00008a015176 unchanged
Zm00008a015176_T01.v1.1.exon.3 chr04 12695984 12696063 Zm00008a015176 12694808 12696063 Zm00008a015176 Zm00008a015176,Zm00008a015176 unchanged
Zm00008a015182_T01.v1.1.exon.1 chr04 12919544 12919930 Zm00008a015182 12919544 12931434 Zm00008a015182 Zm00008a015182,Zm00008a015182 unchanged
Zm00008a015182_T01.v1.1.exon.2 chr04 12928872 12928958 Zm00008a015182 12919544 12931434 Zm00008a015182 Zm00008a015182,Zm00008a015182 unchanged
Zm00008a015182_T01.v1.1.exon.3 chr04 12931342 12931434 Zm00008a015182 12919544 12931434 Zm00008a015182 Zm00008a015182,Zm00008a015182 unchanged
Zm00008a015186_T01.v1.1.exon.1 chr04 13168602 13168750 Zm00008a015186 13168602 13175079 Zm00008a015186 Zm00008a015186,Zm00008a015186 unchanged
Zm00008a015186_T01.v1.1.exon.2 chr04 13169301 13169416 Zm00008a015186 13168602 13175079 Zm00008a015186 Zm00008a015186,Zm00008a015186 unchanged
Zm00008a015186_T01.v1.1.exon.3 chr04 13170537 13170644 Zm00008a015186 13168602 13175079 Zm00008a015186 Zm00008a015186,Zm00008a015186 unchanged
Zm00008a015186_T01.v1.1.exon.4 chr04 13170763 13170855 Zm00008a015186 13168602 13175079 Zm00008a015186 Zm00008a015186,Zm00008a015186 unchanged
Zm00008a015186_T01.v1.1.exon.5 chr04 13170931 13171023 Zm00008a015186 13168602 13175079 Zm00008a015186 Zm00008a015186,Zm00008a015186 unchanged
Zm00008a015186_T01.v1.1.exon.6 chr04 13171096 13171181 Zm00008a015186 13168602 13175079 Zm00008a015186 Zm00008a015186,Zm00008a015186 unchanged
Zm00008a015186_T01.v1.1.exon.7 chr04 13171288 13171566 Zm00008a015186 13168602 13175079 Zm00008a015186 Zm00008a015186,Zm00008a015186 unchanged
Zm00008a015186_T01.v1.1.exon.8 chr04 13171639 13171772 Zm00008a015186 13168602 13175079 Zm00008a015186 Zm00008a015186,Zm00008a015186 unchanged
Zm00008a015186_T01.v1.1.exon.9 chr04 13171921 13172005 Zm00008a015186 13168602 13175079 Zm00008a015186 Zm00008a015186,Zm00008a015186 unchanged
Zm00008a015186_T01.v1.1.exon.10 chr04 13172061 13172255 Zm00008a015186 13168602 13175079 Zm00008a015186 Zm00008a015186,Zm00008a015186 unchanged
Zm00008a015186_T01.v1.1.exon.11 chr04 13172394 13172510 Zm00008a015186 13168602 13175079 Zm00008a015186 Zm00008a015186,Zm00008a015186 unchanged
Zm00008a015186_T01.v1.1.exon.12 chr04 13174921 13175079 Zm00008a015186 13168602 13175079 Zm00008a015186 Zm00008a015186,Zm00008a015186 unchanged
Zm00008a015192_T01.v1.1.exon.1 chr04 13760673 13760969 Zm00008a015192 13760673 13760969 Zm00008a015192 Zm00008a015192,Zm00008a015192 unchanged
Zm00008a015203_T01.v1.1.exon.1 chr04 14296251 14296628 Zm00008a015203 14296251 14298671 Zm00008a015203 Zm00008a015203,Zm00008a015203 unchanged
Zm00008a015203_T01.v1.1.exon.2 chr04 14297690 14298343 Zm00008a015203 14296251 14298671 Zm00008a015203 Zm00008a015203,Zm00008a015203 unchanged
Zm00008a015203_T01.v1.1.exon.3 chr04 14298444 14298671 Zm00008a015203 14296251 14298671 Zm00008a015203 Zm00008a015203,Zm00008a015203 unchanged
Zm00008a015205_T01.v1.1.exon.1 chr04 14344937 14345196 Zm00008a015205 14344937 14341098 Zm00008a015205 Zm00008a015205,Zm00008a015205 unchanged
Zm00008a015205_T01.v1.1.exon.2 chr04 14344599 14344661 Zm00008a015205 14344937 14341098 Zm00008a015205 Zm00008a015205,Zm00008a015205 unchanged
Zm00008a015205_T01.v1.1.exon.3 chr04 14343076 14343561 Zm00008a015205 14344937 14341098 Zm00008a015205 Zm00008a015205,Zm00008a015205 unchanged
Zm00008a015205_T01.v1.1.exon.4 chr04 14342879 14342966 Zm00008a015205 14344937 14341098 Zm00008a015205 Zm00008a015205,Zm00008a015205 unchanged
Zm00008a015205_T01.v1.1.exon.5 chr04 14342720 14342782 Zm00008a015205 14344937 14341098 Zm00008a015205 Zm00008a015205,Zm00008a015205 unchanged
Zm00008a015205_T01.v1.1.exon.6 chr04 14342420 14342580 Zm00008a015205 14344937 14341098 Zm00008a015205 Zm00008a015205,Zm00008a015205 unchanged
Zm00008a015205_T01.v1.1.exon.7 chr04 14342228 14342303 Zm00008a015205 14344937 14341098 Zm00008a015205 Zm00008a015205,Zm00008a015205 unchanged
Zm00008a015205_T01.v1.1.exon.8 chr04 14342069 14342128 Zm00008a015205 14344937 14341098 Zm00008a015205 Zm00008a015205,Zm00008a015205 unchanged
Zm00008a015205_T01.v1.1.exon.9 chr04 14341869 14341976 Zm00008a015205 14344937 14341098 Zm00008a015205 Zm00008a015205,Zm00008a015205 unchanged
Zm00008a015205_T01.v1.1.exon.10 chr04 14341530 14341766 Zm00008a015205 14344937 14341098 Zm00008a015205 Zm00008a015205,Zm00008a015205 unchanged
Zm00008a015205_T01.v1.1.exon.11 chr04 14341176 14341300 Zm00008a015205 14344937 14341098 Zm00008a015205 Zm00008a015205,Zm00008a015205 unchanged
Zm00008a015205_T01.v1.1.exon.12 chr04 14340359 14341098 Zm00008a015205 14344937 14341098 Zm00008a015205 Zm00008a015205,Zm00008a015205 unchanged
Zm00008a015206_T01.v1.1.exon.1 chr04 14599035 14599387 Zm00008a015206 14599035 14604290 Zm00008a015206 Zm00008a015206,Zm00008a015206 unchanged
Zm00008a015206_T01.v1.1.exon.2 chr04 14600497 14600647 Zm00008a015206 14599035 14604290 Zm00008a015206 Zm00008a015206,Zm00008a015206 unchanged
Zm00008a015206_T01.v1.1.exon.3 chr04 14601669 14601802 Zm00008a015206 14599035 14604290 Zm00008a015206 Zm00008a015206,Zm00008a015206 unchanged
Zm00008a015206_T01.v1.1.exon.4 chr04 14602125 14602324 Zm00008a015206 14599035 14604290 Zm00008a015206 Zm00008a015206,Zm00008a015206 unchanged
Zm00008a015206_T01.v1.1.exon.5 chr04 14602418 14602699 Zm00008a015206 14599035 14604290 Zm00008a015206 Zm00008a015206,Zm00008a015206 unchanged
Zm00008a015206_T01.v1.1.exon.6 chr04 14602805 14602863 Zm00008a015206 14599035 14604290 Zm00008a015206 Zm00008a015206,Zm00008a015206 unchanged
Zm00008a015206_T01.v1.1.exon.7 chr04 14602965 14603001 Zm00008a015206 14599035 14604290 Zm00008a015206 Zm00008a015206,Zm00008a015206 unchanged
Zm00008a015206_T01.v1.1.exon.8 chr04 14603086 14603455 Zm00008a015206 14599035 14604290 Zm00008a015206 Zm00008a015206,Zm00008a015206 unchanged
Zm00008a015206_T01.v1.1.exon.9 chr04 14603561 14604290 Zm00008a015206 14599035 14604290 Zm00008a015206 Zm00008a015206,Zm00008a015206 unchanged
Zm00008a015222_T01.v1.1.exon.1 chr04 15230214 15230427 Zm00008a015222 15230214 15226534 Zm00008a015222 Zm00008a015222,Zm00008a015222 unchanged
Zm00008a015222_T01.v1.1.exon.2 chr04 15229597 15229627 Zm00008a015222 15230214 15226534 Zm00008a015222 Zm00008a015222,Zm00008a015222 unchanged
Zm00008a015222_T01.v1.1.exon.3 chr04 15229205 15229492 Zm00008a015222 15230214 15226534 Zm00008a015222 Zm00008a015222,Zm00008a015222 unchanged
Zm00008a015222_T01.v1.1.exon.4 chr04 15228910 15229098 Zm00008a015222 15230214 15226534 Zm00008a015222 Zm00008a015222,Zm00008a015222 unchanged
Zm00008a015222_T01.v1.1.exon.5 chr04 15228645 15228770 Zm00008a015222 15230214 15226534 Zm00008a015222 Zm00008a015222,Zm00008a015222 unchanged
Zm00008a015222_T01.v1.1.exon.6 chr04 15227292 15227429 Zm00008a015222 15230214 15226534 Zm00008a015222 Zm00008a015222,Zm00008a015222 unchanged
Zm00008a015222_T01.v1.1.exon.7 chr04 15227080 15227199 Zm00008a015222 15230214 15226534 Zm00008a015222 Zm00008a015222,Zm00008a015222 unchanged
Zm00008a015222_T01.v1.1.exon.8 chr04 15226870 15226987 Zm00008a015222 15230214 15226534 Zm00008a015222 Zm00008a015222,Zm00008a015222 unchanged
Zm00008a015222_T01.v1.1.exon.9 chr04 15226616 15226728 Zm00008a015222 15230214 15226534 Zm00008a015222 Zm00008a015222,Zm00008a015222 unchanged
Zm00008a015222_T01.v1.1.exon.10 chr04 15225724 15226534 Zm00008a015222 15230214 15226534 Zm00008a015222 Zm00008a015222,Zm00008a015222 unchanged
Zm00008a015227_T01.v1.1.exon.1 chr04 15414716 15415038 Zm00008a015227 15414716 15412547 Zm00008a015227 Zm00008a015227,Zm00008a015227 unchanged
Zm00008a015227_T01.v1.1.exon.2 chr04 15414447 15414608 Zm00008a015227 15414716 15412547 Zm00008a015227 Zm00008a015227,Zm00008a015227 unchanged
Zm00008a015227_T01.v1.1.exon.3 chr04 15411968 15412547 Zm00008a015227 15414716 15412547 Zm00008a015227 Zm00008a015227,Zm00008a015227 unchanged
Zm00008a015233_T01.v1.1.exon.1 chr04 15821393 15821724 Zm00008a015233 15821393 15822079 Zm00008a015233 Zm00008a015233,Zm00008a015233 unchanged
Zm00008a015233_T01.v1.1.exon.2 chr04 15821802 15822079 Zm00008a015233 15821393 15822079 Zm00008a015233 Zm00008a015233,Zm00008a015233 unchanged
Zm00008a015237_T01.v1.1.exon.1 chr04 15912839 15914548 Zm00008a015237 15912839 15914548 Zm00008a015237 Zm00008a015237,Zm00008a015237 unchanged
Zm00008a015240_T01.v1.1.exon.1 chr04 16096087 16096514 Zm00008a015240 16096087 16097354 Zm00008a015240 Zm00008a015240,Zm00008a015240 unchanged
Zm00008a015240_T01.v1.1.exon.2 chr04 16096609 16097354 Zm00008a015240 16096087 16097354 Zm00008a015240 Zm00008a015240,Zm00008a015240 unchanged
Zm00008a015250_T01.v1.1.exon.1 chr04 16607392 16607703 Zm00008a015250 16607392 16616727 Zm00008a015250 Zm00008a015250,Zm00008a015250 unchanged
Zm00008a015250_T01.v1.1.exon.2 chr04 16608769 16608930 Zm00008a015250 16607392 16616727 Zm00008a015250 Zm00008a015250,Zm00008a015250 unchanged
Zm00008a015250_T01.v1.1.exon.3 chr04 16609016 16609827 Zm00008a015250 16607392 16616727 Zm00008a015250 Zm00008a015250,Zm00008a015250 unchanged
Zm00008a015250_T01.v1.1.exon.4 chr04 16609913 16610102 Zm00008a015250 16607392 16616727 Zm00008a015250 Zm00008a015250,Zm00008a015250 unchanged
Zm00008a015250_T01.v1.1.exon.5 chr04 16611095 16611302 Zm00008a015250 16607392 16616727 Zm00008a015250 Zm00008a015250,Zm00008a015250 unchanged
Zm00008a015250_T01.v1.1.exon.6 chr04 16611710 16612146 Zm00008a015250 16607392 16616727 Zm00008a015250 Zm00008a015250,Zm00008a015250 unchanged
Zm00008a015250_T01.v1.1.exon.7 chr04 16612259 16612685 Zm00008a015250 16607392 16616727 Zm00008a015250 Zm00008a015250,Zm00008a015250 unchanged
Zm00008a015250_T01.v1.1.exon.8 chr04 16614520 16614600 Zm00008a015250 16607392 16616727 Zm00008a015250 Zm00008a015250,Zm00008a015250 unchanged
Zm00008a015250_T01.v1.1.exon.9 chr04 16614710 16614900 Zm00008a015250 16607392 16616727 Zm00008a015250 Zm00008a015250,Zm00008a015250 unchanged
Zm00008a015250_T01.v1.1.exon.10 chr04 16615010 16616365 Zm00008a015250 16607392 16616727 Zm00008a015250 Zm00008a015250,Zm00008a015250 unchanged
Zm00008a015250_T01.v1.1.exon.11 chr04 16616481 16616727 Zm00008a015250 16607392 16616727 Zm00008a015250 Zm00008a015250,Zm00008a015250 unchanged
Zm00008a015252_T01.v1.1.exon.1 chr04 16651309 16651489 Zm00008a015252 16651309 16653376 Zm00008a015252 Zm00008a015252,Zm00008a015252 unchanged
Zm00008a015252_T01.v1.1.exon.2 chr04 16652398 16652490 Zm00008a015252 16651309 16653376 Zm00008a015252 Zm00008a015252,Zm00008a015252 unchanged
Zm00008a015252_T01.v1.1.exon.3 chr04 16653225 16653376 Zm00008a015252 16651309 16653376 Zm00008a015252 Zm00008a015252,Zm00008a015252 unchanged
Zm00008a015253_T01.v1.1.exon.1 chr04 16659806 16659822 Zm00008a015253 16659806 16669309 Zm00008a015253 Zm00008a015253,Zm00008a015253 unchanged
Zm00008a015253_T01.v1.1.exon.2 chr04 16664230 16664595 Zm00008a015253 16659806 16669309 Zm00008a015253 Zm00008a015253,Zm00008a015253 unchanged
Zm00008a015253_T01.v1.1.exon.3 chr04 16666402 16666617 Zm00008a015253 16659806 16669309 Zm00008a015253 Zm00008a015253,Zm00008a015253 unchanged
Zm00008a015253_T01.v1.1.exon.4 chr04 16667036 16667267 Zm00008a015253 16659806 16669309 Zm00008a015253 Zm00008a015253,Zm00008a015253 unchanged
Zm00008a015253_T01.v1.1.exon.5 chr04 16667772 16667869 Zm00008a015253 16659806 16669309 Zm00008a015253 Zm00008a015253,Zm00008a015253 unchanged
Zm00008a015253_T01.v1.1.exon.6 chr04 16667954 16668011 Zm00008a015253 16659806 16669309 Zm00008a015253 Zm00008a015253,Zm00008a015253 unchanged
Zm00008a015253_T01.v1.1.exon.7 chr04 16668103 16668171 Zm00008a015253 16659806 16669309 Zm00008a015253 Zm00008a015253,Zm00008a015253 unchanged
Zm00008a015253_T01.v1.1.exon.8 chr04 16668703 16668774 Zm00008a015253 16659806 16669309 Zm00008a015253 Zm00008a015253,Zm00008a015253 unchanged
Zm00008a015253_T01.v1.1.exon.9 chr04 16668877 16669309 Zm00008a015253 16659806 16669309 Zm00008a015253 Zm00008a015253,Zm00008a015253 unchanged
Zm00008a015255_T01.v1.1.exon.1 chr04 16713734 16714306 Zm00008a015255 16713734 16713261 Zm00008a015255 Zm00008a015255,Zm00008a015255 unchanged
Zm00008a015255_T01.v1.1.exon.2 chr04 16712194 16713261 Zm00008a015255 16713734 16713261 Zm00008a015255 Zm00008a015255,Zm00008a015255 unchanged
Zm00008a015258_T01.v1.1.exon.1 chr04 16802058 16802238 Zm00008a015258 16802058 16799399 Zm00008a015258 Zm00008a015258,Zm00008a015258 unchanged
Zm00008a015258_T01.v1.1.exon.2 chr04 16801795 16801975 Zm00008a015258 16802058 16799399 Zm00008a015258 Zm00008a015258,Zm00008a015258 unchanged
Zm00008a015258_T01.v1.1.exon.3 chr04 16801726 16801769 Zm00008a015258 16802058 16799399 Zm00008a015258 Zm00008a015258,Zm00008a015258 unchanged
Zm00008a015258_T01.v1.1.exon.4 chr04 16801572 16801661 Zm00008a015258 16802058 16799399 Zm00008a015258 Zm00008a015258,Zm00008a015258 unchanged
Zm00008a015258_T01.v1.1.exon.5 chr04 16800814 16800933 Zm00008a015258 16802058 16799399 Zm00008a015258 Zm00008a015258,Zm00008a015258 unchanged
Zm00008a015258_T01.v1.1.exon.6 chr04 16800472 16800588 Zm00008a015258 16802058 16799399 Zm00008a015258 Zm00008a015258,Zm00008a015258 unchanged
Zm00008a015258_T01.v1.1.exon.7 chr04 16800331 16800400 Zm00008a015258 16802058 16799399 Zm00008a015258 Zm00008a015258,Zm00008a015258 unchanged
Zm00008a015258_T01.v1.1.exon.8 chr04 16800092 16800192 Zm00008a015258 16802058 16799399 Zm00008a015258 Zm00008a015258,Zm00008a015258 unchanged
Zm00008a015258_T01.v1.1.exon.9 chr04 16799680 16799811 Zm00008a015258 16802058 16799399 Zm00008a015258 Zm00008a015258,Zm00008a015258 unchanged
Zm00008a015258_T01.v1.1.exon.10 chr04 16799490 16799597 Zm00008a015258 16802058 16799399 Zm00008a015258 Zm00008a015258,Zm00008a015258 unchanged
Zm00008a015258_T01.v1.1.exon.11 chr04 16799250 16799399 Zm00008a015258 16802058 16799399 Zm00008a015258 Zm00008a015258,Zm00008a015258 unchanged
Zm00008a015260_T01.v1.1.exon.1 chr04 16932913 16933284 Zm00008a015260 16932913 16944725 Zm00008a015260 Zm00008a015260,Zm00008a015260 unchanged
Zm00008a015260_T01.v1.1.exon.2 chr04 16933771 16933846 Zm00008a015260 16932913 16944725 Zm00008a015260 Zm00008a015260,Zm00008a015260 unchanged
Zm00008a015260_T01.v1.1.exon.3 chr04 16936022 16936073 Zm00008a015260 16932913 16944725 Zm00008a015260 Zm00008a015260,Zm00008a015260 unchanged
Zm00008a015260_T01.v1.1.exon.4 chr04 16936663 16936777 Zm00008a015260 16932913 16944725 Zm00008a015260 Zm00008a015260,Zm00008a015260 unchanged
Zm00008a015260_T01.v1.1.exon.5 chr04 16936841 16936911 Zm00008a015260 16932913 16944725 Zm00008a015260 Zm00008a015260,Zm00008a015260 unchanged
Zm00008a015260_T01.v1.1.exon.6 chr04 16944116 16944203 Zm00008a015260 16932913 16944725 Zm00008a015260 Zm00008a015260,Zm00008a015260 unchanged
Zm00008a015260_T01.v1.1.exon.7 chr04 16944286 16944725 Zm00008a015260 16932913 16944725 Zm00008a015260 Zm00008a015260,Zm00008a015260 unchanged
Zm00008a015261_T01.v1.1.exon.1 chr04 16987882 16987986 Zm00008a015261 16987882 16982437 Zm00008a015261 Zm00008a015261,Zm00008a015261 unchanged
Zm00008a015261_T01.v1.1.exon.2 chr04 16984509 16984592 Zm00008a015261 16987882 16982437 Zm00008a015261 Zm00008a015261,Zm00008a015261 unchanged
Zm00008a015261_T01.v1.1.exon.3 chr04 16983873 16983962 Zm00008a015261 16987882 16982437 Zm00008a015261 Zm00008a015261,Zm00008a015261 unchanged
Zm00008a015261_T01.v1.1.exon.4 chr04 16983551 16983703 Zm00008a015261 16987882 16982437 Zm00008a015261 Zm00008a015261,Zm00008a015261 unchanged
Zm00008a015261_T01.v1.1.exon.5 chr04 16983193 16983285 Zm00008a015261 16987882 16982437 Zm00008a015261 Zm00008a015261,Zm00008a015261 unchanged
Zm00008a015261_T01.v1.1.exon.6 chr04 16982357 16982437 Zm00008a015261 16987882 16982437 Zm00008a015261 Zm00008a015261,Zm00008a015261 unchanged
Zm00008a015265_T01.v1.1.exon.1 chr04 17246188 17246541 Zm00008a015265 17246188 17256593 Zm00008a015265 Zm00008a015265,Zm00008a015265 unchanged
Zm00008a015265_T01.v1.1.exon.2 chr04 17247091 17247294 Zm00008a015265 17246188 17256593 Zm00008a015265 Zm00008a015265,Zm00008a015265 unchanged
Zm00008a015265_T01.v1.1.exon.3 chr04 17247368 17247541 Zm00008a015265 17246188 17256593 Zm00008a015265 Zm00008a015265,Zm00008a015265 unchanged
Zm00008a015265_T01.v1.1.exon.4 chr04 17247830 17247991 Zm00008a015265 17246188 17256593 Zm00008a015265 Zm00008a015265,Zm00008a015265 unchanged
Zm00008a015265_T01.v1.1.exon.5 chr04 17249865 17250007 Zm00008a015265 17246188 17256593 Zm00008a015265 Zm00008a015265,Zm00008a015265 unchanged
Zm00008a015265_T01.v1.1.exon.6 chr04 17251213 17251288 Zm00008a015265 17246188 17256593 Zm00008a015265 Zm00008a015265,Zm00008a015265 unchanged
Zm00008a015265_T01.v1.1.exon.7 chr04 17251378 17251550 Zm00008a015265 17246188 17256593 Zm00008a015265 Zm00008a015265,Zm00008a015265 unchanged
Zm00008a015265_T01.v1.1.exon.8 chr04 17251620 17251701 Zm00008a015265 17246188 17256593 Zm00008a015265 Zm00008a015265,Zm00008a015265 unchanged
Zm00008a015265_T01.v1.1.exon.9 chr04 17253209 17253286 Zm00008a015265 17246188 17256593 Zm00008a015265 Zm00008a015265,Zm00008a015265 unchanged
Zm00008a015265_T01.v1.1.exon.10 chr04 17254112 17254273 Zm00008a015265 17246188 17256593 Zm00008a015265 Zm00008a015265,Zm00008a015265 unchanged
Zm00008a015265_T01.v1.1.exon.11 chr04 17254351 17254614 Zm00008a015265 17246188 17256593 Zm00008a015265 Zm00008a015265,Zm00008a015265 unchanged
Zm00008a015265_T01.v1.1.exon.12 chr04 17254911 17255015 Zm00008a015265 17246188 17256593 Zm00008a015265 Zm00008a015265,Zm00008a015265 unchanged
Zm00008a015265_T01.v1.1.exon.13 chr04 17255772 17256593 Zm00008a015265 17246188 17256593 Zm00008a015265 Zm00008a015265,Zm00008a015265 unchanged
Zm00008a015279_T01.v1.1.exon.1 chr04 17755360 17755724 Zm00008a015279 17755360 17764942 Zm00008a015279 Zm00008a015279,Zm00008a015279 unchanged
Zm00008a015279_T01.v1.1.exon.2 chr04 17763593 17763723 Zm00008a015279 17755360 17764942 Zm00008a015279 Zm00008a015279,Zm00008a015279 unchanged
Zm00008a015279_T01.v1.1.exon.3 chr04 17764086 17764942 Zm00008a015279 17755360 17764942 Zm00008a015279 Zm00008a015279,Zm00008a015279 unchanged
Zm00008a015280_T01.v1.1.exon.1 chr04 17777691 17777900 Zm00008a015280 17777691 17777900 Zm00008a015280 Zm00008a015280,Zm00008a015280 unchanged
Zm00008a015287_T01.v1.1.exon.1 chr04 18145967 18146436 Zm00008a015287 18145967 18144187 Zm00008a015287 Zm00008a015287,Zm00008a015287 unchanged
Zm00008a015287_T01.v1.1.exon.2 chr04 18143650 18144187 Zm00008a015287 18145967 18144187 Zm00008a015287 Zm00008a015287,Zm00008a015287 unchanged
Zm00008a015291_T01.v1.1.exon.1 chr04 18343754 18344018 Zm00008a015291 18343754 18341844 Zm00008a015291 Zm00008a015291,Zm00008a015291 unchanged
Zm00008a015291_T01.v1.1.exon.2 chr04 18343488 18343583 Zm00008a015291 18343754 18341844 Zm00008a015291 Zm00008a015291,Zm00008a015291 unchanged
Zm00008a015291_T01.v1.1.exon.3 chr04 18342911 18343390 Zm00008a015291 18343754 18341844 Zm00008a015291 Zm00008a015291,Zm00008a015291 unchanged
Zm00008a015291_T01.v1.1.exon.4 chr04 18341323 18341844 Zm00008a015291 18343754 18341844 Zm00008a015291 Zm00008a015291,Zm00008a015291 unchanged
Zm00008a015300_T01.v1.1.exon.1 chr04 18739985 18740965 Zm00008a015300 18739985 18734304 Zm00008a015300 Zm00008a015300,Zm00008a015300 unchanged
Zm00008a015300_T01.v1.1.exon.2 chr04 18739795 18739909 Zm00008a015300 18739985 18734304 Zm00008a015300 Zm00008a015300,Zm00008a015300 unchanged
Zm00008a015300_T01.v1.1.exon.3 chr04 18739291 18739690 Zm00008a015300 18739985 18734304 Zm00008a015300 Zm00008a015300,Zm00008a015300 unchanged
Zm00008a015300_T01.v1.1.exon.4 chr04 18738227 18738292 Zm00008a015300 18739985 18734304 Zm00008a015300 Zm00008a015300,Zm00008a015300 unchanged
Zm00008a015300_T01.v1.1.exon.5 chr04 18736626 18736687 Zm00008a015300 18739985 18734304 Zm00008a015300 Zm00008a015300,Zm00008a015300 unchanged
Zm00008a015300_T01.v1.1.exon.6 chr04 18736228 18736393 Zm00008a015300 18739985 18734304 Zm00008a015300 Zm00008a015300,Zm00008a015300 unchanged
Zm00008a015300_T01.v1.1.exon.7 chr04 18735931 18735965 Zm00008a015300 18739985 18734304 Zm00008a015300 Zm00008a015300,Zm00008a015300 unchanged
Zm00008a015300_T01.v1.1.exon.8 chr04 18735790 18735854 Zm00008a015300 18739985 18734304 Zm00008a015300 Zm00008a015300,Zm00008a015300 unchanged
Zm00008a015300_T01.v1.1.exon.9 chr04 18735286 18735380 Zm00008a015300 18739985 18734304 Zm00008a015300 Zm00008a015300,Zm00008a015300 unchanged
Zm00008a015300_T01.v1.1.exon.10 chr04 18735035 18735139 Zm00008a015300 18739985 18734304 Zm00008a015300 Zm00008a015300,Zm00008a015300 unchanged
Zm00008a015300_T01.v1.1.exon.11 chr04 18734327 18734731 Zm00008a015300 18739985 18734304 Zm00008a015300 Zm00008a015300,Zm00008a015300 unchanged
Zm00008a015300_T01.v1.1.exon.12 chr04 18734206 18734304 Zm00008a015300 18739985 18734304 Zm00008a015300 Zm00008a015300,Zm00008a015300 unchanged
Zm00008a015301_T01.v1.1.exon.1 chr04 18742204 18742737 Zm00008a015301 18742204 18742737 Zm00008a015301 Zm00008a015301,Zm00008a015301 unchanged
Zm00008a015306_T01.v1.1.exon.1 chr04 18977675 18977869 Zm00008a015306 18977675 18977329 Zm00008a015306 Zm00008a015306,Zm00008a015306 unchanged
Zm00008a015306_T01.v1.1.exon.2 chr04 18977413 18977460 Zm00008a015306 18977675 18977329 Zm00008a015306 Zm00008a015306,Zm00008a015306 unchanged
Zm00008a015306_T01.v1.1.exon.3 chr04 18977180 18977329 Zm00008a015306 18977675 18977329 Zm00008a015306 Zm00008a015306,Zm00008a015306 unchanged
Zm00008a015308_T01.v1.1.exon.1 chr04 18984465 18984554 Zm00008a015308 18984465 18982773 Zm00008a015308 Zm00008a015308,Zm00008a015308 unchanged
Zm00008a015308_T01.v1.1.exon.2 chr04 18983298 18983504 Zm00008a015308 18984465 18982773 Zm00008a015308 Zm00008a015308,Zm00008a015308 unchanged
Zm00008a015308_T01.v1.1.exon.3 chr04 18982663 18982773 Zm00008a015308 18984465 18982773 Zm00008a015308 Zm00008a015308,Zm00008a015308 unchanged
Zm00008a015309_T01.v1.1.exon.1 chr04 19051575 19052891 Zm00008a015309 19051575 19052891 Zm00008a015309 Zm00008a015309,Zm00008a015309 unchanged
Zm00008a015322_T01.v1.1.exon.1 chr04 20056855 20057451 Zm00008a015322 20056855 20057996 Zm00008a015322 Zm00008a015322,Zm00008a015322 unchanged
Zm00008a015322_T01.v1.1.exon.2 chr04 20057545 20057996 Zm00008a015322 20056855 20057996 Zm00008a015322 Zm00008a015322,Zm00008a015322 unchanged
Zm00008a015323_T01.v1.1.exon.1 chr04 20125102 20126184 Zm00008a015323 20125102 20126184 Zm00008a015323 Zm00008a015323,Zm00008a015323 unchanged
Zm00008a015327_T01.v1.1.exon.1 chr04 20335924 20336252 Zm00008a015327 20335924 20337367 Zm00008a015327 Zm00008a015327,Zm00008a015327 unchanged
Zm00008a015327_T01.v1.1.exon.2 chr04 20337229 20337367 Zm00008a015327 20335924 20337367 Zm00008a015327 Zm00008a015327,Zm00008a015327 unchanged
Zm00008a015330_T01.v1.1.exon.1 chr04 20487640 20487756 Zm00008a015330 20487640 20488138 Zm00008a015330 Zm00008a015330,Zm00008a015330 unchanged
Zm00008a015330_T01.v1.1.exon.2 chr04 20487857 20488138 Zm00008a015330 20487640 20488138 Zm00008a015330 Zm00008a015330,Zm00008a015330 unchanged
Zm00008a015332_T01.v1.1.exon.1 chr04 20576797 20577374 Zm00008a015332 20576797 20575926 Zm00008a015332 Zm00008a015332,Zm00008a015332 unchanged
Zm00008a015332_T01.v1.1.exon.2 chr04 20576034 20576665 Zm00008a015332 20576797 20575926 Zm00008a015332 Zm00008a015332,Zm00008a015332 unchanged
Zm00008a015332_T01.v1.1.exon.3 chr04 20575544 20575926 Zm00008a015332 20576797 20575926 Zm00008a015332 Zm00008a015332,Zm00008a015332 unchanged
Zm00008a015340_T01.v1.1.exon.1 chr04 20790634 20791446 Zm00008a015340 20790634 20791446 Zm00008a015340 Zm00008a015340,Zm00008a015340 unchanged
Zm00008a015341_T01.v1.1.exon.1 chr04 21009082 21010022 Zm00008a015341 21009082 21012349 Zm00008a015341 Zm00008a015341,Zm00008a015341 unchanged
Zm00008a015341_T01.v1.1.exon.2 chr04 21010843 21011379 Zm00008a015341 21009082 21012349 Zm00008a015341 Zm00008a015341,Zm00008a015341 unchanged
Zm00008a015341_T01.v1.1.exon.3 chr04 21011501 21012349 Zm00008a015341 21009082 21012349 Zm00008a015341 Zm00008a015341,Zm00008a015341 unchanged
Zm00008a015342_T01.v1.1.exon.1 chr04 21034937 21035021 Zm00008a015342 21034937 21035488 Zm00008a015342 Zm00008a015342,Zm00008a015342 unchanged
Zm00008a015342_T01.v1.1.exon.2 chr04 21035133 21035488 Zm00008a015342 21034937 21035488 Zm00008a015342 Zm00008a015342,Zm00008a015342 unchanged
Zm00008a015343_T01.v1.1.exon.1 chr04 21117468 21118262 Zm00008a015343 21117468 21118262 Zm00008a015343 Zm00008a015343,Zm00008a015343 unchanged
Zm00008a015348_T01.v1.1.exon.1 chr04 21276545 21276681 Zm00008a015348 21276545 21275750 Zm00008a015348 Zm00008a015348,Zm00008a015348 unchanged
Zm00008a015348_T01.v1.1.exon.2 chr04 21276335 21276427 Zm00008a015348 21276545 21275750 Zm00008a015348 Zm00008a015348,Zm00008a015348 unchanged
Zm00008a015348_T01.v1.1.exon.3 chr04 21276054 21276136 Zm00008a015348 21276545 21275750 Zm00008a015348 Zm00008a015348,Zm00008a015348 unchanged
Zm00008a015348_T01.v1.1.exon.4 chr04 21275880 21275950 Zm00008a015348 21276545 21275750 Zm00008a015348 Zm00008a015348,Zm00008a015348 unchanged
Zm00008a015348_T01.v1.1.exon.5 chr04 21275601 21275750 Zm00008a015348 21276545 21275750 Zm00008a015348 Zm00008a015348,Zm00008a015348 unchanged
Zm00008a015349_T01.v1.1.exon.1 chr04 21279252 21279302 Zm00008a015349 21279252 21276751 Zm00008a015349 Zm00008a015349,Zm00008a015349 unchanged
Zm00008a015349_T01.v1.1.exon.2 chr04 21277894 21278021 Zm00008a015349 21279252 21276751 Zm00008a015349 Zm00008a015349,Zm00008a015349 unchanged
Zm00008a015349_T01.v1.1.exon.3 chr04 21277389 21277455 Zm00008a015349 21279252 21276751 Zm00008a015349 Zm00008a015349,Zm00008a015349 unchanged
Zm00008a015349_T01.v1.1.exon.4 chr04 21277111 21277260 Zm00008a015349 21279252 21276751 Zm00008a015349 Zm00008a015349,Zm00008a015349 unchanged
Zm00008a015349_T01.v1.1.exon.5 chr04 21276860 21277062 Zm00008a015349 21279252 21276751 Zm00008a015349 Zm00008a015349,Zm00008a015349 unchanged
Zm00008a015349_T01.v1.1.exon.6 chr04 21276712 21276751 Zm00008a015349 21279252 21276751 Zm00008a015349 Zm00008a015349,Zm00008a015349 unchanged
Zm00008a015357_T01.v1.1.exon.1 chr04 21735032 21735178 Zm00008a015357 21735032 21729720 Zm00008a015357 Zm00008a015357,Zm00008a015357 unchanged
Zm00008a015357_T01.v1.1.exon.2 chr04 21734242 21734278 Zm00008a015357 21735032 21729720 Zm00008a015357 Zm00008a015357,Zm00008a015357 unchanged
Zm00008a015357_T01.v1.1.exon.3 chr04 21731960 21732061 Zm00008a015357 21735032 21729720 Zm00008a015357 Zm00008a015357,Zm00008a015357 unchanged
Zm00008a015357_T01.v1.1.exon.4 chr04 21730496 21730695 Zm00008a015357 21735032 21729720 Zm00008a015357 Zm00008a015357,Zm00008a015357 unchanged
Zm00008a015357_T01.v1.1.exon.5 chr04 21729709 21729720 Zm00008a015357 21735032 21729720 Zm00008a015357 Zm00008a015357,Zm00008a015357 unchanged
Zm00008a015361_T01.v1.1.exon.1 chr04 21819190 21819700 Zm00008a015361 21819190 21815253 Zm00008a015361 Zm00008a015361,Zm00008a015361 unchanged
Zm00008a015361_T01.v1.1.exon.2 chr04 21818611 21818659 Zm00008a015361 21819190 21815253 Zm00008a015361 Zm00008a015361,Zm00008a015361 unchanged
Zm00008a015361_T01.v1.1.exon.3 chr04 21818433 21818498 Zm00008a015361 21819190 21815253 Zm00008a015361 Zm00008a015361,Zm00008a015361 unchanged
Zm00008a015361_T01.v1.1.exon.4 chr04 21817943 21818031 Zm00008a015361 21819190 21815253 Zm00008a015361 Zm00008a015361,Zm00008a015361 unchanged
Zm00008a015361_T01.v1.1.exon.5 chr04 21817610 21817755 Zm00008a015361 21819190 21815253 Zm00008a015361 Zm00008a015361,Zm00008a015361 unchanged
Zm00008a015361_T01.v1.1.exon.6 chr04 21817408 21817532 Zm00008a015361 21819190 21815253 Zm00008a015361 Zm00008a015361,Zm00008a015361 unchanged
Zm00008a015361_T01.v1.1.exon.7 chr04 21817199 21817292 Zm00008a015361 21819190 21815253 Zm00008a015361 Zm00008a015361,Zm00008a015361 unchanged
Zm00008a015361_T01.v1.1.exon.8 chr04 21816952 21817115 Zm00008a015361 21819190 21815253 Zm00008a015361 Zm00008a015361,Zm00008a015361 unchanged
Zm00008a015361_T01.v1.1.exon.9 chr04 21816682 21816843 Zm00008a015361 21819190 21815253 Zm00008a015361 Zm00008a015361,Zm00008a015361 unchanged
Zm00008a015361_T01.v1.1.exon.10 chr04 21816462 21816588 Zm00008a015361 21819190 21815253 Zm00008a015361 Zm00008a015361,Zm00008a015361 unchanged
Zm00008a015361_T01.v1.1.exon.11 chr04 21816207 21816373 Zm00008a015361 21819190 21815253 Zm00008a015361 Zm00008a015361,Zm00008a015361 unchanged
Zm00008a015361_T01.v1.1.exon.12 chr04 21815903 21816010 Zm00008a015361 21819190 21815253 Zm00008a015361 Zm00008a015361,Zm00008a015361 unchanged
Zm00008a015361_T01.v1.1.exon.13 chr04 21815288 21815802 Zm00008a015361 21819190 21815253 Zm00008a015361 Zm00008a015361,Zm00008a015361 unchanged
Zm00008a015361_T01.v1.1.exon.14 chr04 21815214 21815253 Zm00008a015361 21819190 21815253 Zm00008a015361 Zm00008a015361,Zm00008a015361 unchanged
Zm00008a015362_T01.v1.1.exon.1 chr04 21900877 21901155 Zm00008a015362 21900877 21896252 Zm00008a015362 Zm00008a015362,Zm00008a015362 unchanged
Zm00008a015362_T01.v1.1.exon.2 chr04 21899675 21899737 Zm00008a015362 21900877 21896252 Zm00008a015362 Zm00008a015362,Zm00008a015362 unchanged
Zm00008a015362_T01.v1.1.exon.3 chr04 21899360 21899475 Zm00008a015362 21900877 21896252 Zm00008a015362 Zm00008a015362,Zm00008a015362 unchanged
Zm00008a015362_T01.v1.1.exon.4 chr04 21898485 21898628 Zm00008a015362 21900877 21896252 Zm00008a015362 Zm00008a015362,Zm00008a015362 unchanged
Zm00008a015362_T01.v1.1.exon.5 chr04 21896243 21896252 Zm00008a015362 21900877 21896252 Zm00008a015362 Zm00008a015362,Zm00008a015362 unchanged
Zm00008a015368_T01.v1.1.exon.1 chr04 22189846 22190456 Zm00008a015368 22189846 22195797 Zm00008a015368 Zm00008a015368,Zm00008a015368 unchanged
Zm00008a015368_T01.v1.1.exon.2 chr04 22190548 22190692 Zm00008a015368 22189846 22195797 Zm00008a015368 Zm00008a015368,Zm00008a015368 unchanged
Zm00008a015368_T01.v1.1.exon.3 chr04 22190769 22190824 Zm00008a015368 22189846 22195797 Zm00008a015368 Zm00008a015368,Zm00008a015368 unchanged
Zm00008a015368_T01.v1.1.exon.4 chr04 22190915 22190975 Zm00008a015368 22189846 22195797 Zm00008a015368 Zm00008a015368,Zm00008a015368 unchanged
Zm00008a015368_T01.v1.1.exon.5 chr04 22191064 22192401 Zm00008a015368 22189846 22195797 Zm00008a015368 Zm00008a015368,Zm00008a015368 unchanged
Zm00008a015368_T01.v1.1.exon.6 chr04 22192654 22193220 Zm00008a015368 22189846 22195797 Zm00008a015368 Zm00008a015368,Zm00008a015368 unchanged
Zm00008a015368_T01.v1.1.exon.7 chr04 22193312 22193458 Zm00008a015368 22189846 22195797 Zm00008a015368 Zm00008a015368,Zm00008a015368 unchanged
Zm00008a015368_T01.v1.1.exon.8 chr04 22193544 22193812 Zm00008a015368 22189846 22195797 Zm00008a015368 Zm00008a015368,Zm00008a015368 unchanged
Zm00008a015368_T01.v1.1.exon.9 chr04 22193896 22194007 Zm00008a015368 22189846 22195797 Zm00008a015368 Zm00008a015368,Zm00008a015368 unchanged
Zm00008a015368_T01.v1.1.exon.10 chr04 22194086 22194390 Zm00008a015368 22189846 22195797 Zm00008a015368 Zm00008a015368,Zm00008a015368 unchanged
Zm00008a015368_T01.v1.1.exon.11 chr04 22194515 22195797 Zm00008a015368 22189846 22195797 Zm00008a015368 Zm00008a015368,Zm00008a015368 unchanged
Zm00008a015377_T01.v1.1.exon.1 chr04 22767806 22770623 Zm00008a015377 22767806 22765520 Zm00008a015377 Zm00008a015377,Zm00008a015377 unchanged
Zm00008a015377_T01.v1.1.exon.2 chr04 22767351 22767719 Zm00008a015377 22767806 22765520 Zm00008a015377 Zm00008a015377,Zm00008a015377 unchanged
Zm00008a015377_T01.v1.1.exon.3 chr04 22765732 22765781 Zm00008a015377 22767806 22765520 Zm00008a015377 Zm00008a015377,Zm00008a015377 unchanged
Zm00008a015377_T01.v1.1.exon.4 chr04 22765617 22765719 Zm00008a015377 22767806 22765520 Zm00008a015377 Zm00008a015377,Zm00008a015377 unchanged
Zm00008a015377_T01.v1.1.exon.5 chr04 22764966 22765520 Zm00008a015377 22767806 22765520 Zm00008a015377 Zm00008a015377,Zm00008a015377 unchanged
Zm00008a015381_T01.v1.1.exon.1 chr04 22958650 22959279 Zm00008a015381 22958650 22959279 Zm00008a015381 Zm00008a015381,Zm00008a015381 unchanged
Zm00008a015382_T01.v1.1.exon.1 chr04 23005490 23005556 Zm00008a015382 23005490 23005989 Zm00008a015382 Zm00008a015382,Zm00008a015382 unchanged
Zm00008a015382_T01.v1.1.exon.2 chr04 23005648 23005744 Zm00008a015382 23005490 23005989 Zm00008a015382 Zm00008a015382,Zm00008a015382 unchanged
Zm00008a015382_T01.v1.1.exon.3 chr04 23005821 23005989 Zm00008a015382 23005490 23005989 Zm00008a015382 Zm00008a015382,Zm00008a015382 unchanged
Zm00008a015384_T01.v1.1.exon.1 chr04 23024823 23027675 Zm00008a015384 23024823 23024739 Zm00008a015384 Zm00008a015384,Zm00008a015384 unchanged
Zm00008a015384_T01.v1.1.exon.2 chr04 23024114 23024739 Zm00008a015384 23024823 23024739 Zm00008a015384 Zm00008a015384,Zm00008a015384 unchanged
Zm00008a015385_T01.v1.1.exon.1 chr04 23178600 23178995 Zm00008a015385 23178600 23178995 Zm00008a015385 Zm00008a015385,Zm00008a015385 unchanged
Zm00008a015393_T01.v1.1.exon.1 chr04 23952325 23952558 Zm00008a015393 23952325 23950468 Zm00008a015393 Zm00008a015393,Zm00008a015393 unchanged
Zm00008a015393_T01.v1.1.exon.2 chr04 23952069 23952219 Zm00008a015393 23952325 23950468 Zm00008a015393 Zm00008a015393,Zm00008a015393 unchanged
Zm00008a015393_T01.v1.1.exon.3 chr04 23951408 23951442 Zm00008a015393 23952325 23950468 Zm00008a015393 Zm00008a015393,Zm00008a015393 unchanged
Zm00008a015393_T01.v1.1.exon.4 chr04 23951187 23951319 Zm00008a015393 23952325 23950468 Zm00008a015393 Zm00008a015393,Zm00008a015393 unchanged
Zm00008a015393_T01.v1.1.exon.5 chr04 23950035 23950468 Zm00008a015393 23952325 23950468 Zm00008a015393 Zm00008a015393,Zm00008a015393 unchanged
Zm00008a015405_T01.v1.1.exon.1 chr04 24952862 24952984 Zm00008a015405 24952862 24945108 Zm00008a015405 Zm00008a015405,Zm00008a015405 unchanged
Zm00008a015405_T01.v1.1.exon.2 chr04 24946475 24946555 Zm00008a015405 24952862 24945108 Zm00008a015405 Zm00008a015405,Zm00008a015405 unchanged
Zm00008a015405_T01.v1.1.exon.3 chr04 24946292 24946380 Zm00008a015405 24952862 24945108 Zm00008a015405 Zm00008a015405,Zm00008a015405 unchanged
Zm00008a015405_T01.v1.1.exon.4 chr04 24946151 24946225 Zm00008a015405 24952862 24945108 Zm00008a015405 Zm00008a015405,Zm00008a015405 unchanged
Zm00008a015405_T01.v1.1.exon.5 chr04 24945940 24945998 Zm00008a015405 24952862 24945108 Zm00008a015405 Zm00008a015405,Zm00008a015405 unchanged
Zm00008a015405_T01.v1.1.exon.6 chr04 24945798 24945857 Zm00008a015405 24952862 24945108 Zm00008a015405 Zm00008a015405,Zm00008a015405 unchanged
Zm00008a015405_T01.v1.1.exon.7 chr04 24945200 24945445 Zm00008a015405 24952862 24945108 Zm00008a015405 Zm00008a015405,Zm00008a015405 unchanged
Zm00008a015405_T01.v1.1.exon.8 chr04 24944512 24945108 Zm00008a015405 24952862 24945108 Zm00008a015405 Zm00008a015405,Zm00008a015405 unchanged
Zm00008a015406_T01.v1.1.exon.1 chr04 25069920 25069977 Zm00008a015406 25069920 25066454 Zm00008a015406 Zm00008a015406,Zm00008a015406 unchanged
Zm00008a015406_T01.v1.1.exon.2 chr04 25069562 25069632 Zm00008a015406 25069920 25066454 Zm00008a015406 Zm00008a015406,Zm00008a015406 unchanged
Zm00008a015406_T01.v1.1.exon.3 chr04 25069381 25069455 Zm00008a015406 25069920 25066454 Zm00008a015406 Zm00008a015406,Zm00008a015406 unchanged
Zm00008a015406_T01.v1.1.exon.4 chr04 25069172 25069270 Zm00008a015406 25069920 25066454 Zm00008a015406 Zm00008a015406,Zm00008a015406 unchanged
Zm00008a015406_T01.v1.1.exon.5 chr04 25068949 25069071 Zm00008a015406 25069920 25066454 Zm00008a015406 Zm00008a015406,Zm00008a015406 unchanged
Zm00008a015406_T01.v1.1.exon.6 chr04 25068533 25068574 Zm00008a015406 25069920 25066454 Zm00008a015406 Zm00008a015406,Zm00008a015406 unchanged
Zm00008a015406_T01.v1.1.exon.7 chr04 25066395 25066454 Zm00008a015406 25069920 25066454 Zm00008a015406 Zm00008a015406,Zm00008a015406 unchanged
Zm00008a015407_T01.v1.1.exon.1 chr04 25192938 25193852 Zm00008a015407 25192938 25197808 Zm00008a015407 Zm00008a015407,Zm00008a015407 unchanged
Zm00008a015407_T01.v1.1.exon.2 chr04 25193956 25194780 Zm00008a015407 25192938 25197808 Zm00008a015407 Zm00008a015407,Zm00008a015407 unchanged
Zm00008a015407_T01.v1.1.exon.3 chr04 25196578 25196790 Zm00008a015407 25192938 25197808 Zm00008a015407 Zm00008a015407,Zm00008a015407 unchanged
Zm00008a015407_T01.v1.1.exon.4 chr04 25196877 25196990 Zm00008a015407 25192938 25197808 Zm00008a015407 Zm00008a015407,Zm00008a015407 unchanged
Zm00008a015407_T01.v1.1.exon.5 chr04 25197098 25197808 Zm00008a015407 25192938 25197808 Zm00008a015407 Zm00008a015407,Zm00008a015407 unchanged
Zm00008a015410_T01.v1.1.exon.1 chr04 25296040 25296172 Zm00008a015410 25296040 25295387 Zm00008a015410 Zm00008a015410,Zm00008a015410 unchanged
Zm00008a015410_T01.v1.1.exon.2 chr04 25295769 25295933 Zm00008a015410 25296040 25295387 Zm00008a015410 Zm00008a015410,Zm00008a015410 unchanged
Zm00008a015410_T01.v1.1.exon.3 chr04 25295534 25295682 Zm00008a015410 25296040 25295387 Zm00008a015410 Zm00008a015410,Zm00008a015410 unchanged
Zm00008a015410_T01.v1.1.exon.4 chr04 25295155 25295387 Zm00008a015410 25296040 25295387 Zm00008a015410 Zm00008a015410,Zm00008a015410 unchanged
Zm00008a015413_T01.v1.1.exon.1 chr04 25353647 25353730 Zm00008a015413 25353647 25349101 Zm00008a015413 Zm00008a015413,Zm00008a015413 unchanged
Zm00008a015413_T01.v1.1.exon.2 chr04 25350247 25350554 Zm00008a015413 25353647 25349101 Zm00008a015413 Zm00008a015413,Zm00008a015413 unchanged
Zm00008a015413_T01.v1.1.exon.3 chr04 25349336 25349414 Zm00008a015413 25353647 25349101 Zm00008a015413 Zm00008a015413,Zm00008a015413 unchanged
Zm00008a015413_T01.v1.1.exon.4 chr04 25348850 25349101 Zm00008a015413 25353647 25349101 Zm00008a015413 Zm00008a015413,Zm00008a015413 unchanged
Zm00008a015415_T01.v1.1.exon.1 chr04 25371885 25372037 Zm00008a015415 25371885 25371741 Zm00008a015415 Zm00008a015415,Zm00008a015415 unchanged
Zm00008a015415_T01.v1.1.exon.2 chr04 25371619 25371741 Zm00008a015415 25371885 25371741 Zm00008a015415 Zm00008a015415,Zm00008a015415 unchanged
Zm00008a015416_T01.v1.1.exon.1 chr04 25389099 25389333 Zm00008a015416 25389099 25386122 Zm00008a015416 Zm00008a015416,Zm00008a015416 unchanged
Zm00008a015416_T01.v1.1.exon.2 chr04 25388942 25389017 Zm00008a015416 25389099 25386122 Zm00008a015416 Zm00008a015416,Zm00008a015416 unchanged
Zm00008a015416_T01.v1.1.exon.3 chr04 25388159 25388288 Zm00008a015416 25389099 25386122 Zm00008a015416 Zm00008a015416,Zm00008a015416 unchanged
Zm00008a015416_T01.v1.1.exon.4 chr04 25387965 25388076 Zm00008a015416 25389099 25386122 Zm00008a015416 Zm00008a015416,Zm00008a015416 unchanged
Zm00008a015416_T01.v1.1.exon.5 chr04 25386767 25386858 Zm00008a015416 25389099 25386122 Zm00008a015416 Zm00008a015416,Zm00008a015416 unchanged
Zm00008a015416_T01.v1.1.exon.6 chr04 25386578 25386647 Zm00008a015416 25389099 25386122 Zm00008a015416 Zm00008a015416,Zm00008a015416 unchanged
Zm00008a015416_T01.v1.1.exon.7 chr04 25386179 25386491 Zm00008a015416 25389099 25386122 Zm00008a015416 Zm00008a015416,Zm00008a015416 unchanged
Zm00008a015416_T01.v1.1.exon.8 chr04 25384945 25386122 Zm00008a015416 25389099 25386122 Zm00008a015416 Zm00008a015416,Zm00008a015416 unchanged
Zm00008a015418_T01.v1.1.exon.1 chr04 25501220 25501507 Zm00008a015418 25501220 25492917 Zm00008a015418 Zm00008a015418,Zm00008a015418 unchanged
Zm00008a015418_T01.v1.1.exon.2 chr04 25501051 25501089 Zm00008a015418 25501220 25492917 Zm00008a015418 Zm00008a015418,Zm00008a015418 unchanged
Zm00008a015418_T01.v1.1.exon.3 chr04 25500903 25500965 Zm00008a015418 25501220 25492917 Zm00008a015418 Zm00008a015418,Zm00008a015418 unchanged
Zm00008a015418_T01.v1.1.exon.4 chr04 25498315 25498333 Zm00008a015418 25501220 25492917 Zm00008a015418 Zm00008a015418,Zm00008a015418 unchanged
Zm00008a015418_T01.v1.1.exon.5 chr04 25496721 25496832 Zm00008a015418 25501220 25492917 Zm00008a015418 Zm00008a015418,Zm00008a015418 unchanged
Zm00008a015418_T01.v1.1.exon.6 chr04 25495340 25495387 Zm00008a015418 25501220 25492917 Zm00008a015418 Zm00008a015418,Zm00008a015418 unchanged
Zm00008a015418_T01.v1.1.exon.7 chr04 25493195 25493325 Zm00008a015418 25501220 25492917 Zm00008a015418 Zm00008a015418,Zm00008a015418 unchanged
Zm00008a015418_T01.v1.1.exon.8 chr04 25492394 25492917 Zm00008a015418 25501220 25492917 Zm00008a015418 Zm00008a015418,Zm00008a015418 unchanged
Zm00008a015419_T01.v1.1.exon.1 chr04 25697528 25697636 Zm00008a015419 25697528 25703026 Zm00008a015419 Zm00008a015419,Zm00008a015419 unchanged
Zm00008a015419_T01.v1.1.exon.2 chr04 25698188 25698519 Zm00008a015419 25697528 25703026 Zm00008a015419 Zm00008a015419,Zm00008a015419 unchanged
Zm00008a015419_T01.v1.1.exon.3 chr04 25701383 25701823 Zm00008a015419 25697528 25703026 Zm00008a015419 Zm00008a015419,Zm00008a015419 unchanged
Zm00008a015419_T01.v1.1.exon.4 chr04 25701926 25702056 Zm00008a015419 25697528 25703026 Zm00008a015419 Zm00008a015419,Zm00008a015419 unchanged
Zm00008a015419_T01.v1.1.exon.5 chr04 25702135 25703026 Zm00008a015419 25697528 25703026 Zm00008a015419 Zm00008a015419,Zm00008a015419 unchanged
Zm00008a015425_T01.v1.1.exon.1 chr04 25886925 25887059 Zm00008a015425 25886925 25881371 Zm00008a015425 Zm00008a015425,Zm00008a015425 unchanged
Zm00008a015425_T01.v1.1.exon.2 chr04 25884823 25884992 Zm00008a015425 25886925 25881371 Zm00008a015425 Zm00008a015425,Zm00008a015425 unchanged
Zm00008a015425_T01.v1.1.exon.3 chr04 25884612 25884714 Zm00008a015425 25886925 25881371 Zm00008a015425 Zm00008a015425,Zm00008a015425 unchanged
Zm00008a015425_T01.v1.1.exon.4 chr04 25884362 25884530 Zm00008a015425 25886925 25881371 Zm00008a015425 Zm00008a015425,Zm00008a015425 unchanged
Zm00008a015425_T01.v1.1.exon.5 chr04 25884093 25884227 Zm00008a015425 25886925 25881371 Zm00008a015425 Zm00008a015425,Zm00008a015425 unchanged
Zm00008a015425_T01.v1.1.exon.6 chr04 25883657 25884000 Zm00008a015425 25886925 25881371 Zm00008a015425 Zm00008a015425,Zm00008a015425 unchanged
Zm00008a015425_T01.v1.1.exon.7 chr04 25883436 25883571 Zm00008a015425 25886925 25881371 Zm00008a015425 Zm00008a015425,Zm00008a015425 unchanged
Zm00008a015425_T01.v1.1.exon.8 chr04 25883078 25883326 Zm00008a015425 25886925 25881371 Zm00008a015425 Zm00008a015425,Zm00008a015425 unchanged
Zm00008a015425_T01.v1.1.exon.9 chr04 25882591 25882811 Zm00008a015425 25886925 25881371 Zm00008a015425 Zm00008a015425,Zm00008a015425 unchanged
Zm00008a015425_T01.v1.1.exon.10 chr04 25881514 25882474 Zm00008a015425 25886925 25881371 Zm00008a015425 Zm00008a015425,Zm00008a015425 unchanged
Zm00008a015425_T01.v1.1.exon.11 chr04 25881051 25881371 Zm00008a015425 25886925 25881371 Zm00008a015425 Zm00008a015425,Zm00008a015425 unchanged
Zm00008a015426_T01.v1.1.exon.1 chr04 25888655 25888762 Zm00008a015426 25888655 25893856 Zm00008a015426 Zm00008a015426,Zm00008a015426 unchanged
Zm00008a015426_T01.v1.1.exon.2 chr04 25888882 25888980 Zm00008a015426 25888655 25893856 Zm00008a015426 Zm00008a015426,Zm00008a015426 unchanged
Zm00008a015426_T01.v1.1.exon.3 chr04 25890060 25890158 Zm00008a015426 25888655 25893856 Zm00008a015426 Zm00008a015426,Zm00008a015426 unchanged
Zm00008a015426_T01.v1.1.exon.4 chr04 25892750 25892857 Zm00008a015426 25888655 25893856 Zm00008a015426 Zm00008a015426,Zm00008a015426 unchanged
Zm00008a015426_T01.v1.1.exon.5 chr04 25893019 25893156 Zm00008a015426 25888655 25893856 Zm00008a015426 Zm00008a015426,Zm00008a015426 unchanged
Zm00008a015426_T01.v1.1.exon.6 chr04 25893725 25893856 Zm00008a015426 25888655 25893856 Zm00008a015426 Zm00008a015426,Zm00008a015426 unchanged
Zm00008a015429_T01.v1.1.exon.1 chr04 26037499 26038055 Zm00008a015429 26037499 26029369 Zm00008a015429 Zm00008a015429,Zm00008a015429 unchanged
Zm00008a015429_T01.v1.1.exon.2 chr04 26037140 26037370 Zm00008a015429 26037499 26029369 Zm00008a015429 Zm00008a015429,Zm00008a015429 unchanged
Zm00008a015429_T01.v1.1.exon.3 chr04 26029462 26030203 Zm00008a015429 26037499 26029369 Zm00008a015429 Zm00008a015429,Zm00008a015429 unchanged
Zm00008a015429_T01.v1.1.exon.4 chr04 26029327 26029369 Zm00008a015429 26037499 26029369 Zm00008a015429 Zm00008a015429,Zm00008a015429 unchanged
Zm00008a015432_T01.v1.1.exon.1 chr04 26142424 26142609 Zm00008a015432 26142424 26139735 Zm00008a015432 Zm00008a015432,Zm00008a015432 unchanged
Zm00008a015432_T01.v1.1.exon.2 chr04 26141853 26142304 Zm00008a015432 26142424 26139735 Zm00008a015432 Zm00008a015432,Zm00008a015432 unchanged
Zm00008a015432_T01.v1.1.exon.3 chr04 26141590 26141751 Zm00008a015432 26142424 26139735 Zm00008a015432 Zm00008a015432,Zm00008a015432 unchanged
Zm00008a015432_T01.v1.1.exon.4 chr04 26140697 26140738 Zm00008a015432 26142424 26139735 Zm00008a015432 Zm00008a015432,Zm00008a015432 unchanged
Zm00008a015432_T01.v1.1.exon.5 chr04 26140479 26140550 Zm00008a015432 26142424 26139735 Zm00008a015432 Zm00008a015432,Zm00008a015432 unchanged
Zm00008a015432_T01.v1.1.exon.6 chr04 26140299 26140378 Zm00008a015432 26142424 26139735 Zm00008a015432 Zm00008a015432,Zm00008a015432 unchanged
Zm00008a015432_T01.v1.1.exon.7 chr04 26140039 26140133 Zm00008a015432 26142424 26139735 Zm00008a015432 Zm00008a015432,Zm00008a015432 unchanged
Zm00008a015432_T01.v1.1.exon.8 chr04 26139879 26139926 Zm00008a015432 26142424 26139735 Zm00008a015432 Zm00008a015432,Zm00008a015432 unchanged
Zm00008a015432_T01.v1.1.exon.9 chr04 26139587 26139735 Zm00008a015432 26142424 26139735 Zm00008a015432 Zm00008a015432,Zm00008a015432 unchanged
Zm00008a015433_T01.v1.1.exon.1 chr04 26208540 26208961 Zm00008a015433 26208540 26207172 Zm00008a015433 Zm00008a015433,Zm00008a015433 unchanged
Zm00008a015433_T01.v1.1.exon.2 chr04 26208343 26208409 Zm00008a015433 26208540 26207172 Zm00008a015433 Zm00008a015433,Zm00008a015433 unchanged
Zm00008a015433_T01.v1.1.exon.3 chr04 26207941 26208020 Zm00008a015433 26208540 26207172 Zm00008a015433 Zm00008a015433,Zm00008a015433 unchanged
Zm00008a015433_T01.v1.1.exon.4 chr04 26207710 26207867 Zm00008a015433 26208540 26207172 Zm00008a015433 Zm00008a015433,Zm00008a015433 unchanged
Zm00008a015433_T01.v1.1.exon.5 chr04 26207191 26207469 Zm00008a015433 26208540 26207172 Zm00008a015433 Zm00008a015433,Zm00008a015433 unchanged
Zm00008a015433_T01.v1.1.exon.6 chr04 26206786 26207172 Zm00008a015433 26208540 26207172 Zm00008a015433 Zm00008a015433,Zm00008a015433 unchanged
Zm00008a015435_T01.v1.1.exon.1 chr04 26227377 26227657 Zm00008a015435 26227377 26216162 Zm00008a015435 Zm00008a015435,Zm00008a015435 unchanged
Zm00008a015435_T01.v1.1.exon.2 chr04 26226729 26227091 Zm00008a015435 26227377 26216162 Zm00008a015435 Zm00008a015435,Zm00008a015435 unchanged
Zm00008a015435_T01.v1.1.exon.3 chr04 26216996 26217671 Zm00008a015435 26227377 26216162 Zm00008a015435 Zm00008a015435,Zm00008a015435 unchanged
Zm00008a015435_T01.v1.1.exon.4 chr04 26216347 26216672 Zm00008a015435 26227377 26216162 Zm00008a015435 Zm00008a015435,Zm00008a015435 unchanged
Zm00008a015435_T01.v1.1.exon.5 chr04 26214685 26216162 Zm00008a015435 26227377 26216162 Zm00008a015435 Zm00008a015435,Zm00008a015435 unchanged
Zm00008a015453_T01.v1.1.exon.1 chr04 26946775 26947408 Zm00008a015453 26946775 26939522 Zm00008a015453 Zm00008a015453,Zm00008a015453 unchanged
Zm00008a015453_T01.v1.1.exon.2 chr04 26945640 26946140 Zm00008a015453 26946775 26939522 Zm00008a015453 Zm00008a015453,Zm00008a015453 unchanged
Zm00008a015453_T01.v1.1.exon.3 chr04 26945326 26945565 Zm00008a015453 26946775 26939522 Zm00008a015453 Zm00008a015453,Zm00008a015453 unchanged
Zm00008a015453_T01.v1.1.exon.4 chr04 26944949 26945230 Zm00008a015453 26946775 26939522 Zm00008a015453 Zm00008a015453,Zm00008a015453 unchanged
Zm00008a015453_T01.v1.1.exon.5 chr04 26944782 26944843 Zm00008a015453 26946775 26939522 Zm00008a015453 Zm00008a015453,Zm00008a015453 unchanged
Zm00008a015453_T01.v1.1.exon.6 chr04 26944560 26944650 Zm00008a015453 26946775 26939522 Zm00008a015453 Zm00008a015453,Zm00008a015453 unchanged
Zm00008a015453_T01.v1.1.exon.7 chr04 26937875 26939522 Zm00008a015453 26946775 26939522 Zm00008a015453 Zm00008a015453,Zm00008a015453 unchanged
Zm00008a015454_T01.v1.1.exon.1 chr04 26952473 26952581 Zm00008a015454 26952473 26959492 Zm00008a015454 Zm00008a015454,Zm00008a015454 unchanged
Zm00008a015454_T01.v1.1.exon.2 chr04 26956834 26956904 Zm00008a015454 26952473 26959492 Zm00008a015454 Zm00008a015454,Zm00008a015454 unchanged
Zm00008a015454_T01.v1.1.exon.3 chr04 26958167 26958221 Zm00008a015454 26952473 26959492 Zm00008a015454 Zm00008a015454,Zm00008a015454 unchanged
Zm00008a015454_T01.v1.1.exon.4 chr04 26959275 26959492 Zm00008a015454 26952473 26959492 Zm00008a015454 Zm00008a015454,Zm00008a015454 unchanged
Zm00008a015457_T01.v1.1.exon.1 chr04 27096846 27098108 Zm00008a015457 27096846 27098108 Zm00008a015457 Zm00008a015457,Zm00008a015457 unchanged
Zm00008a015460_T01.v1.1.exon.1 chr04 27300693 27300793 Zm00008a015460 27300693 27309619 Zm00008a015460 Zm00008a015460,Zm00008a015460 unchanged
Zm00008a015460_T01.v1.1.exon.2 chr04 27309532 27309619 Zm00008a015460 27300693 27309619 Zm00008a015460 Zm00008a015460,Zm00008a015460 unchanged
Zm00008a015473_T01.v1.1.exon.1 chr04 27905309 27905588 Zm00008a015473 27905309 27905026 Zm00008a015473 Zm00008a015473,Zm00008a015473 unchanged
Zm00008a015473_T01.v1.1.exon.2 chr04 27904205 27905026 Zm00008a015473 27905309 27905026 Zm00008a015473 Zm00008a015473,Zm00008a015473 unchanged
Zm00008a015481_T01.v1.1.exon.1 chr04 28153392 28153695 Zm00008a015481 28153392 28149689 Zm00008a015481 Zm00008a015481,Zm00008a015481 unchanged
Zm00008a015481_T01.v1.1.exon.2 chr04 28151944 28152437 Zm00008a015481 28153392 28149689 Zm00008a015481 Zm00008a015481,Zm00008a015481 unchanged
Zm00008a015481_T01.v1.1.exon.3 chr04 28151630 28151855 Zm00008a015481 28153392 28149689 Zm00008a015481 Zm00008a015481,Zm00008a015481 unchanged
Zm00008a015481_T01.v1.1.exon.4 chr04 28150947 28151169 Zm00008a015481 28153392 28149689 Zm00008a015481 Zm00008a015481,Zm00008a015481 unchanged
Zm00008a015481_T01.v1.1.exon.5 chr04 28150435 28150677 Zm00008a015481 28153392 28149689 Zm00008a015481 Zm00008a015481,Zm00008a015481 unchanged
Zm00008a015481_T01.v1.1.exon.6 chr04 28149770 28150024 Zm00008a015481 28153392 28149689 Zm00008a015481 Zm00008a015481,Zm00008a015481 unchanged
Zm00008a015481_T01.v1.1.exon.7 chr04 28149376 28149689 Zm00008a015481 28153392 28149689 Zm00008a015481 Zm00008a015481,Zm00008a015481 unchanged
Zm00008a015484_T01.v1.1.exon.1 chr04 28513781 28514199 Zm00008a015484 28513781 28527906 Zm00008a015484 Zm00008a015484,Zm00008a015484 unchanged
Zm00008a015484_T01.v1.1.exon.2 chr04 28516664 28516766 Zm00008a015484 28513781 28527906 Zm00008a015484 Zm00008a015484,Zm00008a015484 unchanged
Zm00008a015484_T01.v1.1.exon.3 chr04 28516954 28517030 Zm00008a015484 28513781 28527906 Zm00008a015484 Zm00008a015484,Zm00008a015484 unchanged
Zm00008a015484_T01.v1.1.exon.4 chr04 28517157 28517348 Zm00008a015484 28513781 28527906 Zm00008a015484 Zm00008a015484,Zm00008a015484 unchanged
Zm00008a015484_T01.v1.1.exon.5 chr04 28517447 28517566 Zm00008a015484 28513781 28527906 Zm00008a015484 Zm00008a015484,Zm00008a015484 unchanged
Zm00008a015484_T01.v1.1.exon.6 chr04 28517655 28517717 Zm00008a015484 28513781 28527906 Zm00008a015484 Zm00008a015484,Zm00008a015484 unchanged
Zm00008a015484_T01.v1.1.exon.7 chr04 28518043 28518189 Zm00008a015484 28513781 28527906 Zm00008a015484 Zm00008a015484,Zm00008a015484 unchanged
Zm00008a015484_T01.v1.1.exon.8 chr04 28521590 28521754 Zm00008a015484 28513781 28527906 Zm00008a015484 Zm00008a015484,Zm00008a015484 unchanged
Zm00008a015484_T01.v1.1.exon.9 chr04 28522612 28522689 Zm00008a015484 28513781 28527906 Zm00008a015484 Zm00008a015484,Zm00008a015484 unchanged
Zm00008a015484_T01.v1.1.exon.10 chr04 28522797 28522883 Zm00008a015484 28513781 28527906 Zm00008a015484 Zm00008a015484,Zm00008a015484 unchanged
Zm00008a015484_T01.v1.1.exon.11 chr04 28523486 28523749 Zm00008a015484 28513781 28527906 Zm00008a015484 Zm00008a015484,Zm00008a015484 unchanged
Zm00008a015484_T01.v1.1.exon.12 chr04 28523835 28523930 Zm00008a015484 28513781 28527906 Zm00008a015484 Zm00008a015484,Zm00008a015484 unchanged
Zm00008a015484_T01.v1.1.exon.13 chr04 28524526 28524621 Zm00008a015484 28513781 28527906 Zm00008a015484 Zm00008a015484,Zm00008a015484 unchanged
Zm00008a015484_T01.v1.1.exon.14 chr04 28524730 28524800 Zm00008a015484 28513781 28527906 Zm00008a015484 Zm00008a015484,Zm00008a015484 unchanged
Zm00008a015484_T01.v1.1.exon.15 chr04 28524910 28525038 Zm00008a015484 28513781 28527906 Zm00008a015484 Zm00008a015484,Zm00008a015484 unchanged
Zm00008a015484_T01.v1.1.exon.16 chr04 28525117 28525193 Zm00008a015484 28513781 28527906 Zm00008a015484 Zm00008a015484,Zm00008a015484 unchanged
Zm00008a015484_T01.v1.1.exon.17 chr04 28525292 28525332 Zm00008a015484 28513781 28527906 Zm00008a015484 Zm00008a015484,Zm00008a015484 unchanged
Zm00008a015484_T01.v1.1.exon.18 chr04 28525463 28525537 Zm00008a015484 28513781 28527906 Zm00008a015484 Zm00008a015484,Zm00008a015484 unchanged
Zm00008a015484_T01.v1.1.exon.19 chr04 28525643 28525800 Zm00008a015484 28513781 28527906 Zm00008a015484 Zm00008a015484,Zm00008a015484 unchanged
Zm00008a015484_T01.v1.1.exon.20 chr04 28525964 28526068 Zm00008a015484 28513781 28527906 Zm00008a015484 Zm00008a015484,Zm00008a015484 unchanged
Zm00008a015484_T01.v1.1.exon.21 chr04 28526149 28526224 Zm00008a015484 28513781 28527906 Zm00008a015484 Zm00008a015484,Zm00008a015484 unchanged
Zm00008a015484_T01.v1.1.exon.22 chr04 28526321 28526427 Zm00008a015484 28513781 28527906 Zm00008a015484 Zm00008a015484,Zm00008a015484 unchanged
Zm00008a015484_T01.v1.1.exon.23 chr04 28526502 28527906 Zm00008a015484 28513781 28527906 Zm00008a015484 Zm00008a015484,Zm00008a015484 unchanged
Zm00008a015489_T01.v1.1.exon.1 chr04 28884547 28884714 Zm00008a015489 28884547 28873078 Zm00008a015489 Zm00008a015489,Zm00008a015489 unchanged
Zm00008a015489_T01.v1.1.exon.2 chr04 28883025 28883979 Zm00008a015489 28884547 28873078 Zm00008a015489 Zm00008a015489,Zm00008a015489 unchanged
Zm00008a015489_T01.v1.1.exon.3 chr04 28882157 28882431 Zm00008a015489 28884547 28873078 Zm00008a015489 Zm00008a015489,Zm00008a015489 unchanged
Zm00008a015489_T01.v1.1.exon.4 chr04 28881397 28881567 Zm00008a015489 28884547 28873078 Zm00008a015489 Zm00008a015489,Zm00008a015489 unchanged
Zm00008a015489_T01.v1.1.exon.5 chr04 28881099 28881120 Zm00008a015489 28884547 28873078 Zm00008a015489 Zm00008a015489,Zm00008a015489 unchanged
Zm00008a015489_T01.v1.1.exon.6 chr04 28879792 28881033 Zm00008a015489 28884547 28873078 Zm00008a015489 Zm00008a015489,Zm00008a015489 unchanged
Zm00008a015489_T01.v1.1.exon.7 chr04 28879222 28879592 Zm00008a015489 28884547 28873078 Zm00008a015489 Zm00008a015489,Zm00008a015489 unchanged
Zm00008a015489_T01.v1.1.exon.8 chr04 28878586 28879131 Zm00008a015489 28884547 28873078 Zm00008a015489 Zm00008a015489,Zm00008a015489 unchanged
Zm00008a015489_T01.v1.1.exon.9 chr04 28878390 28878490 Zm00008a015489 28884547 28873078 Zm00008a015489 Zm00008a015489,Zm00008a015489 unchanged
Zm00008a015489_T01.v1.1.exon.10 chr04 28877508 28878303 Zm00008a015489 28884547 28873078 Zm00008a015489 Zm00008a015489,Zm00008a015489 unchanged
Zm00008a015489_T01.v1.1.exon.11 chr04 28877228 28877431 Zm00008a015489 28884547 28873078 Zm00008a015489 Zm00008a015489,Zm00008a015489 unchanged
Zm00008a015489_T01.v1.1.exon.12 chr04 28877082 28877153 Zm00008a015489 28884547 28873078 Zm00008a015489 Zm00008a015489,Zm00008a015489 unchanged
Zm00008a015489_T01.v1.1.exon.13 chr04 28876880 28876990 Zm00008a015489 28884547 28873078 Zm00008a015489 Zm00008a015489,Zm00008a015489 unchanged
Zm00008a015489_T01.v1.1.exon.14 chr04 28876676 28876776 Zm00008a015489 28884547 28873078 Zm00008a015489 Zm00008a015489,Zm00008a015489 unchanged
Zm00008a015489_T01.v1.1.exon.15 chr04 28875749 28875848 Zm00008a015489 28884547 28873078 Zm00008a015489 Zm00008a015489,Zm00008a015489 unchanged
Zm00008a015489_T01.v1.1.exon.16 chr04 28875576 28875671 Zm00008a015489 28884547 28873078 Zm00008a015489 Zm00008a015489,Zm00008a015489 unchanged
Zm00008a015489_T01.v1.1.exon.17 chr04 28875290 28875457 Zm00008a015489 28884547 28873078 Zm00008a015489 Zm00008a015489,Zm00008a015489 unchanged
Zm00008a015489_T01.v1.1.exon.18 chr04 28875067 28875192 Zm00008a015489 28884547 28873078 Zm00008a015489 Zm00008a015489,Zm00008a015489 unchanged
Zm00008a015489_T01.v1.1.exon.19 chr04 28874921 28874974 Zm00008a015489 28884547 28873078 Zm00008a015489 Zm00008a015489,Zm00008a015489 unchanged
Zm00008a015489_T01.v1.1.exon.20 chr04 28874574 28874821 Zm00008a015489 28884547 28873078 Zm00008a015489 Zm00008a015489,Zm00008a015489 unchanged
Zm00008a015489_T01.v1.1.exon.21 chr04 28874371 28874479 Zm00008a015489 28884547 28873078 Zm00008a015489 Zm00008a015489,Zm00008a015489 unchanged
Zm00008a015489_T01.v1.1.exon.22 chr04 28873983 28874282 Zm00008a015489 28884547 28873078 Zm00008a015489 Zm00008a015489,Zm00008a015489 unchanged
Zm00008a015489_T01.v1.1.exon.23 chr04 28872534 28873078 Zm00008a015489 28884547 28873078 Zm00008a015489 Zm00008a015489,Zm00008a015489 unchanged
Zm00008a015490_T01.v1.1.exon.1 chr04 28973477 28973844 Zm00008a015490 28973477 28971855 Zm00008a015490 Zm00008a015490,Zm00008a015490 unchanged
Zm00008a015490_T01.v1.1.exon.2 chr04 28972711 28972855 Zm00008a015490 28973477 28971855 Zm00008a015490 Zm00008a015490,Zm00008a015490 unchanged
Zm00008a015490_T01.v1.1.exon.3 chr04 28971949 28972042 Zm00008a015490 28973477 28971855 Zm00008a015490 Zm00008a015490,Zm00008a015490 unchanged
Zm00008a015490_T01.v1.1.exon.4 chr04 28971308 28971855 Zm00008a015490 28973477 28971855 Zm00008a015490 Zm00008a015490,Zm00008a015490 unchanged
Zm00008a015513_T01.v1.1.exon.1 chr04 30230528 30230656 Zm00008a015513 30230528 30231702 Zm00008a015513 Zm00008a015513,Zm00008a015513 unchanged
Zm00008a015513_T01.v1.1.exon.2 chr04 30231467 30231568 Zm00008a015513 30230528 30231702 Zm00008a015513 Zm00008a015513,Zm00008a015513 unchanged
Zm00008a015513_T01.v1.1.exon.3 chr04 30231574 30231702 Zm00008a015513 30230528 30231702 Zm00008a015513 Zm00008a015513,Zm00008a015513 unchanged
Zm00008a015519_T01.v1.1.exon.1 chr04 30477582 30477618 Zm00008a015519 30477582 30506010 Zm00008a015519 Zm00008a015519,Zm00008a015519 unchanged
Zm00008a015519_T01.v1.1.exon.2 chr04 30505658 30506010 Zm00008a015519 30477582 30506010 Zm00008a015519 Zm00008a015519,Zm00008a015519 unchanged
Zm00008a015522_T01.v1.1.exon.1 chr04 30716799 30716963 Zm00008a015522 30716799 30714363 Zm00008a015522 Zm00008a015522,Zm00008a015522 unchanged
Zm00008a015522_T01.v1.1.exon.2 chr04 30715012 30715152 Zm00008a015522 30716799 30714363 Zm00008a015522 Zm00008a015522,Zm00008a015522 unchanged
Zm00008a015522_T01.v1.1.exon.3 chr04 30714358 30714363 Zm00008a015522 30716799 30714363 Zm00008a015522 Zm00008a015522,Zm00008a015522 unchanged
Zm00008a015525_T01.v1.1.exon.1 chr04 30802555 30802919 Zm00008a015525 30802555 30801945 Zm00008a015525 Zm00008a015525,Zm00008a015525 unchanged
Zm00008a015525_T01.v1.1.exon.2 chr04 30801906 30801945 Zm00008a015525 30802555 30801945 Zm00008a015525 Zm00008a015525,Zm00008a015525 unchanged
Zm00008a015533_T01.v1.1.exon.1 chr04 31072781 31072885 Zm00008a015533 31072781 31074660 Zm00008a015533 Zm00008a015533,Zm00008a015533 unchanged
Zm00008a015533_T01.v1.1.exon.2 chr04 31074568 31074660 Zm00008a015533 31072781 31074660 Zm00008a015533 Zm00008a015533,Zm00008a015533 unchanged
Zm00008a015534_T01.v1.1.exon.1 chr04 31184796 31184923 Zm00008a015534 31184796 31167665 Zm00008a015534 Zm00008a015534,Zm00008a015534 unchanged
Zm00008a015534_T01.v1.1.exon.2 chr04 31175283 31175420 Zm00008a015534 31184796 31167665 Zm00008a015534 Zm00008a015534,Zm00008a015534 unchanged
Zm00008a015534_T01.v1.1.exon.3 chr04 31174551 31174886 Zm00008a015534 31184796 31167665 Zm00008a015534 Zm00008a015534,Zm00008a015534 unchanged
Zm00008a015534_T01.v1.1.exon.4 chr04 31171611 31171641 Zm00008a015534 31184796 31167665 Zm00008a015534 Zm00008a015534,Zm00008a015534 unchanged
Zm00008a015534_T01.v1.1.exon.5 chr04 31168297 31168353 Zm00008a015534 31184796 31167665 Zm00008a015534 Zm00008a015534,Zm00008a015534 unchanged
Zm00008a015534_T01.v1.1.exon.6 chr04 31167513 31167665 Zm00008a015534 31184796 31167665 Zm00008a015534 Zm00008a015534,Zm00008a015534 unchanged
Zm00008a015535_T01.v1.1.exon.1 chr04 31277485 31277608 Zm00008a015535 31277485 31277073 Zm00008a015535 Zm00008a015535,Zm00008a015535 unchanged
Zm00008a015535_T01.v1.1.exon.2 chr04 31277392 31277410 Zm00008a015535 31277485 31277073 Zm00008a015535 Zm00008a015535,Zm00008a015535 unchanged
Zm00008a015535_T01.v1.1.exon.3 chr04 31276765 31277073 Zm00008a015535 31277485 31277073 Zm00008a015535 Zm00008a015535,Zm00008a015535 unchanged
Zm00008a015537_T01.v1.1.exon.1 chr04 31418401 31418782 Zm00008a015537 31418401 31410857 Zm00008a015537 Zm00008a015537,Zm00008a015537 unchanged
Zm00008a015537_T01.v1.1.exon.2 chr04 31418224 31418303 Zm00008a015537 31418401 31410857 Zm00008a015537 Zm00008a015537,Zm00008a015537 unchanged
Zm00008a015537_T01.v1.1.exon.3 chr04 31417908 31418135 Zm00008a015537 31418401 31410857 Zm00008a015537 Zm00008a015537,Zm00008a015537 unchanged
Zm00008a015537_T01.v1.1.exon.4 chr04 31417009 31417134 Zm00008a015537 31418401 31410857 Zm00008a015537 Zm00008a015537,Zm00008a015537 unchanged
Zm00008a015537_T01.v1.1.exon.5 chr04 31416848 31416928 Zm00008a015537 31418401 31410857 Zm00008a015537 Zm00008a015537,Zm00008a015537 unchanged
Zm00008a015537_T01.v1.1.exon.6 chr04 31416538 31416679 Zm00008a015537 31418401 31410857 Zm00008a015537 Zm00008a015537,Zm00008a015537 unchanged
Zm00008a015537_T01.v1.1.exon.7 chr04 31416254 31416432 Zm00008a015537 31418401 31410857 Zm00008a015537 Zm00008a015537,Zm00008a015537 unchanged
Zm00008a015537_T01.v1.1.exon.8 chr04 31414940 31415095 Zm00008a015537 31418401 31410857 Zm00008a015537 Zm00008a015537,Zm00008a015537 unchanged
Zm00008a015537_T01.v1.1.exon.9 chr04 31411532 31411639 Zm00008a015537 31418401 31410857 Zm00008a015537 Zm00008a015537,Zm00008a015537 unchanged
Zm00008a015537_T01.v1.1.exon.10 chr04 31411339 31411460 Zm00008a015537 31418401 31410857 Zm00008a015537 Zm00008a015537,Zm00008a015537 unchanged
Zm00008a015537_T01.v1.1.exon.11 chr04 31410977 31411108 Zm00008a015537 31418401 31410857 Zm00008a015537 Zm00008a015537,Zm00008a015537 unchanged
Zm00008a015537_T01.v1.1.exon.12 chr04 31410217 31410857 Zm00008a015537 31418401 31410857 Zm00008a015537 Zm00008a015537,Zm00008a015537 unchanged
Zm00008a015538_T01.v1.1.exon.1 chr04 31476456 31476590 Zm00008a015538 31476456 31471306 Zm00008a015538 Zm00008a015538,Zm00008a015538 unchanged
Zm00008a015538_T01.v1.1.exon.2 chr04 31475925 31476050 Zm00008a015538 31476456 31471306 Zm00008a015538 Zm00008a015538,Zm00008a015538 unchanged
Zm00008a015538_T01.v1.1.exon.3 chr04 31475200 31475251 Zm00008a015538 31476456 31471306 Zm00008a015538 Zm00008a015538,Zm00008a015538 unchanged
Zm00008a015538_T01.v1.1.exon.4 chr04 31473309 31473808 Zm00008a015538 31476456 31471306 Zm00008a015538 Zm00008a015538,Zm00008a015538 unchanged
Zm00008a015538_T01.v1.1.exon.5 chr04 31472499 31472801 Zm00008a015538 31476456 31471306 Zm00008a015538 Zm00008a015538,Zm00008a015538 unchanged
Zm00008a015538_T01.v1.1.exon.6 chr04 31471145 31471306 Zm00008a015538 31476456 31471306 Zm00008a015538 Zm00008a015538,Zm00008a015538 unchanged
Zm00008a015544_T01.v1.1.exon.1 chr04 31874901 31875054 Zm00008a015544 31874901 31881443 Zm00008a015544 Zm00008a015544,Zm00008a015544 unchanged
Zm00008a015544_T01.v1.1.exon.2 chr04 31875173 31875419 Zm00008a015544 31874901 31881443 Zm00008a015544 Zm00008a015544,Zm00008a015544 unchanged
Zm00008a015544_T01.v1.1.exon.3 chr04 31877308 31877457 Zm00008a015544 31874901 31881443 Zm00008a015544 Zm00008a015544,Zm00008a015544 unchanged
Zm00008a015544_T01.v1.1.exon.4 chr04 31878721 31878778 Zm00008a015544 31874901 31881443 Zm00008a015544 Zm00008a015544,Zm00008a015544 unchanged
Zm00008a015544_T01.v1.1.exon.5 chr04 31878873 31879031 Zm00008a015544 31874901 31881443 Zm00008a015544 Zm00008a015544,Zm00008a015544 unchanged
Zm00008a015544_T01.v1.1.exon.6 chr04 31879218 31879250 Zm00008a015544 31874901 31881443 Zm00008a015544 Zm00008a015544,Zm00008a015544 unchanged
Zm00008a015544_T01.v1.1.exon.7 chr04 31880020 31880075 Zm00008a015544 31874901 31881443 Zm00008a015544 Zm00008a015544,Zm00008a015544 unchanged
Zm00008a015544_T01.v1.1.exon.8 chr04 31880732 31880791 Zm00008a015544 31874901 31881443 Zm00008a015544 Zm00008a015544,Zm00008a015544 unchanged
Zm00008a015544_T01.v1.1.exon.9 chr04 31880876 31881443 Zm00008a015544 31874901 31881443 Zm00008a015544 Zm00008a015544,Zm00008a015544 unchanged
Zm00008a015545_T01.v1.1.exon.1 chr04 31904736 31905310 Zm00008a015545 31904736 31951844 Zm00008a015545 Zm00008a015545,Zm00008a015545 unchanged
Zm00008a015545_T01.v1.1.exon.2 chr04 31909102 31910005 Zm00008a015545 31904736 31951844 Zm00008a015545 Zm00008a015545,Zm00008a015545 unchanged
Zm00008a015545_T01.v1.1.exon.3 chr04 31934421 31934480 Zm00008a015545 31904736 31951844 Zm00008a015545 Zm00008a015545,Zm00008a015545 unchanged
Zm00008a015545_T01.v1.1.exon.4 chr04 31936000 31936047 Zm00008a015545 31904736 31951844 Zm00008a015545 Zm00008a015545,Zm00008a015545 unchanged
Zm00008a015545_T01.v1.1.exon.5 chr04 31936259 31936323 Zm00008a015545 31904736 31951844 Zm00008a015545 Zm00008a015545,Zm00008a015545 unchanged
Zm00008a015545_T01.v1.1.exon.6 chr04 31950161 31950225 Zm00008a015545 31904736 31951844 Zm00008a015545 Zm00008a015545,Zm00008a015545 unchanged
Zm00008a015545_T01.v1.1.exon.7 chr04 31951561 31951844 Zm00008a015545 31904736 31951844 Zm00008a015545 Zm00008a015545,Zm00008a015545 unchanged
Zm00008a015548_T01.v1.1.exon.1 chr04 32027064 32027618 Zm00008a015548 32027064 32026298 Zm00008a015548 Zm00008a015548,Zm00008a015548 unchanged
Zm00008a015548_T01.v1.1.exon.2 chr04 32025178 32026298 Zm00008a015548 32027064 32026298 Zm00008a015548 Zm00008a015548,Zm00008a015548 unchanged
Zm00008a015552_T01.v1.1.exon.1 chr04 32136672 32136926 Zm00008a015552 32136672 32153556 Zm00008a015552 Zm00008a015552,Zm00008a015552 unchanged
Zm00008a015552_T01.v1.1.exon.2 chr04 32137081 32137172 Zm00008a015552 32136672 32153556 Zm00008a015552 Zm00008a015552,Zm00008a015552 unchanged
Zm00008a015552_T01.v1.1.exon.3 chr04 32142990 32143015 Zm00008a015552 32136672 32153556 Zm00008a015552 Zm00008a015552,Zm00008a015552 unchanged
Zm00008a015552_T01.v1.1.exon.4 chr04 32143150 32143237 Zm00008a015552 32136672 32153556 Zm00008a015552 Zm00008a015552,Zm00008a015552 unchanged
Zm00008a015552_T01.v1.1.exon.5 chr04 32143779 32143807 Zm00008a015552 32136672 32153556 Zm00008a015552 Zm00008a015552,Zm00008a015552 unchanged
Zm00008a015552_T01.v1.1.exon.6 chr04 32143968 32144173 Zm00008a015552 32136672 32153556 Zm00008a015552 Zm00008a015552,Zm00008a015552 unchanged
Zm00008a015552_T01.v1.1.exon.7 chr04 32144242 32144353 Zm00008a015552 32136672 32153556 Zm00008a015552 Zm00008a015552,Zm00008a015552 unchanged
Zm00008a015552_T01.v1.1.exon.8 chr04 32145407 32145468 Zm00008a015552 32136672 32153556 Zm00008a015552 Zm00008a015552,Zm00008a015552 unchanged
Zm00008a015552_T01.v1.1.exon.9 chr04 32151070 32151291 Zm00008a015552 32136672 32153556 Zm00008a015552 Zm00008a015552,Zm00008a015552 unchanged
Zm00008a015552_T01.v1.1.exon.10 chr04 32151388 32152764 Zm00008a015552 32136672 32153556 Zm00008a015552 Zm00008a015552,Zm00008a015552 unchanged
Zm00008a015552_T01.v1.1.exon.11 chr04 32152854 32153556 Zm00008a015552 32136672 32153556 Zm00008a015552 Zm00008a015552,Zm00008a015552 unchanged
Zm00008a015555_T01.v1.1.exon.1 chr04 32385199 32385216 Zm00008a015555 32385199 32416483 Zm00008a015555 Zm00008a015555,Zm00008a015555 unchanged
Zm00008a015555_T01.v1.1.exon.2 chr04 32385726 32385839 Zm00008a015555 32385199 32416483 Zm00008a015555 Zm00008a015555,Zm00008a015555 unchanged
Zm00008a015555_T01.v1.1.exon.3 chr04 32386598 32386718 Zm00008a015555 32385199 32416483 Zm00008a015555 Zm00008a015555,Zm00008a015555 unchanged
Zm00008a015555_T01.v1.1.exon.4 chr04 32388239 32388315 Zm00008a015555 32385199 32416483 Zm00008a015555 Zm00008a015555,Zm00008a015555 unchanged
Zm00008a015555_T01.v1.1.exon.5 chr04 32390007 32390051 Zm00008a015555 32385199 32416483 Zm00008a015555 Zm00008a015555,Zm00008a015555 unchanged
Zm00008a015555_T01.v1.1.exon.6 chr04 32390872 32391011 Zm00008a015555 32385199 32416483 Zm00008a015555 Zm00008a015555,Zm00008a015555 unchanged
Zm00008a015555_T01.v1.1.exon.7 chr04 32391528 32391688 Zm00008a015555 32385199 32416483 Zm00008a015555 Zm00008a015555,Zm00008a015555 unchanged
Zm00008a015555_T01.v1.1.exon.8 chr04 32391890 32391970 Zm00008a015555 32385199 32416483 Zm00008a015555 Zm00008a015555,Zm00008a015555 unchanged
Zm00008a015555_T01.v1.1.exon.9 chr04 32392044 32392111 Zm00008a015555 32385199 32416483 Zm00008a015555 Zm00008a015555,Zm00008a015555 unchanged
Zm00008a015555_T01.v1.1.exon.10 chr04 32392386 32392461 Zm00008a015555 32385199 32416483 Zm00008a015555 Zm00008a015555,Zm00008a015555 unchanged
Zm00008a015555_T01.v1.1.exon.11 chr04 32414906 32414987 Zm00008a015555 32385199 32416483 Zm00008a015555 Zm00008a015555,Zm00008a015555 unchanged
Zm00008a015555_T01.v1.1.exon.12 chr04 32415745 32416483 Zm00008a015555 32385199 32416483 Zm00008a015555 Zm00008a015555,Zm00008a015555 unchanged
Zm00008a015559_T01.v1.1.exon.1 chr04 32435618 32435872 Zm00008a015559 32435618 32432634 Zm00008a015559 Zm00008a015559,Zm00008a015559 unchanged
Zm00008a015559_T01.v1.1.exon.2 chr04 32434625 32435077 Zm00008a015559 32435618 32432634 Zm00008a015559 Zm00008a015559,Zm00008a015559 unchanged
Zm00008a015559_T01.v1.1.exon.3 chr04 32434368 32434541 Zm00008a015559 32435618 32432634 Zm00008a015559 Zm00008a015559,Zm00008a015559 unchanged
Zm00008a015559_T01.v1.1.exon.4 chr04 32433368 32433802 Zm00008a015559 32435618 32432634 Zm00008a015559 Zm00008a015559,Zm00008a015559 unchanged
Zm00008a015559_T01.v1.1.exon.5 chr04 32433070 32433206 Zm00008a015559 32435618 32432634 Zm00008a015559 Zm00008a015559,Zm00008a015559 unchanged
Zm00008a015559_T01.v1.1.exon.6 chr04 32432838 32432937 Zm00008a015559 32435618 32432634 Zm00008a015559 Zm00008a015559,Zm00008a015559 unchanged
Zm00008a015559_T01.v1.1.exon.7 chr04 32432524 32432634 Zm00008a015559 32435618 32432634 Zm00008a015559 Zm00008a015559,Zm00008a015559 unchanged
Zm00008a015563_T01.v1.1.exon.1 chr04 32912261 32912381 Zm00008a015563 32912261 32910421 Zm00008a015563 Zm00008a015563,Zm00008a015563 unchanged
Zm00008a015563_T01.v1.1.exon.2 chr04 32911484 32911546 Zm00008a015563 32912261 32910421 Zm00008a015563 Zm00008a015563,Zm00008a015563 unchanged
Zm00008a015563_T01.v1.1.exon.3 chr04 32910224 32910421 Zm00008a015563 32912261 32910421 Zm00008a015563 Zm00008a015563,Zm00008a015563 unchanged
Zm00008a015565_T01.v1.1.exon.1 chr04 33016350 33016588 Zm00008a015565 33016350 33010789 Zm00008a015565 Zm00008a015565,Zm00008a015565 unchanged
Zm00008a015565_T01.v1.1.exon.2 chr04 33015950 33015990 Zm00008a015565 33016350 33010789 Zm00008a015565 Zm00008a015565,Zm00008a015565 unchanged
Zm00008a015565_T01.v1.1.exon.3 chr04 33015706 33015864 Zm00008a015565 33016350 33010789 Zm00008a015565 Zm00008a015565,Zm00008a015565 unchanged
Zm00008a015565_T01.v1.1.exon.4 chr04 33010314 33010789 Zm00008a015565 33016350 33010789 Zm00008a015565 Zm00008a015565,Zm00008a015565 unchanged
Zm00008a015567_T01.v1.1.exon.1 chr04 33174948 33175030 Zm00008a015567 33174948 33184490 Zm00008a015567 Zm00008a015567,Zm00008a015567 unchanged
Zm00008a015567_T01.v1.1.exon.2 chr04 33175130 33175205 Zm00008a015567 33174948 33184490 Zm00008a015567 Zm00008a015567,Zm00008a015567 unchanged
Zm00008a015567_T01.v1.1.exon.3 chr04 33175302 33175385 Zm00008a015567 33174948 33184490 Zm00008a015567 Zm00008a015567,Zm00008a015567 unchanged
Zm00008a015567_T01.v1.1.exon.4 chr04 33175488 33175592 Zm00008a015567 33174948 33184490 Zm00008a015567 Zm00008a015567,Zm00008a015567 unchanged
Zm00008a015567_T01.v1.1.exon.5 chr04 33181141 33181221 Zm00008a015567 33174948 33184490 Zm00008a015567 Zm00008a015567,Zm00008a015567 unchanged
Zm00008a015567_T01.v1.1.exon.6 chr04 33181306 33181370 Zm00008a015567 33174948 33184490 Zm00008a015567 Zm00008a015567,Zm00008a015567 unchanged
Zm00008a015567_T01.v1.1.exon.7 chr04 33181771 33181840 Zm00008a015567 33174948 33184490 Zm00008a015567 Zm00008a015567,Zm00008a015567 unchanged
Zm00008a015567_T01.v1.1.exon.8 chr04 33181917 33181994 Zm00008a015567 33174948 33184490 Zm00008a015567 Zm00008a015567,Zm00008a015567 unchanged
Zm00008a015567_T01.v1.1.exon.9 chr04 33182797 33182894 Zm00008a015567 33174948 33184490 Zm00008a015567 Zm00008a015567,Zm00008a015567 unchanged
Zm00008a015567_T01.v1.1.exon.10 chr04 33182986 33183121 Zm00008a015567 33174948 33184490 Zm00008a015567 Zm00008a015567,Zm00008a015567 unchanged
Zm00008a015567_T01.v1.1.exon.11 chr04 33183785 33184490 Zm00008a015567 33174948 33184490 Zm00008a015567 Zm00008a015567,Zm00008a015567 unchanged
Zm00008a015573_T01.v1.1.exon.1 chr04 33316678 33316866 Zm00008a015573 33316678 33314201 Zm00008a015573 Zm00008a015573,Zm00008a015573 unchanged
Zm00008a015573_T01.v1.1.exon.2 chr04 33316331 33316590 Zm00008a015573 33316678 33314201 Zm00008a015573 Zm00008a015573,Zm00008a015573 unchanged
Zm00008a015573_T01.v1.1.exon.3 chr04 33315908 33316221 Zm00008a015573 33316678 33314201 Zm00008a015573 Zm00008a015573,Zm00008a015573 unchanged
Zm00008a015573_T01.v1.1.exon.4 chr04 33315578 33315801 Zm00008a015573 33316678 33314201 Zm00008a015573 Zm00008a015573,Zm00008a015573 unchanged
Zm00008a015573_T01.v1.1.exon.5 chr04 33314941 33315293 Zm00008a015573 33316678 33314201 Zm00008a015573 Zm00008a015573,Zm00008a015573 unchanged
Zm00008a015573_T01.v1.1.exon.6 chr04 33314310 33314743 Zm00008a015573 33316678 33314201 Zm00008a015573 Zm00008a015573,Zm00008a015573 unchanged
Zm00008a015573_T01.v1.1.exon.7 chr04 33312721 33314201 Zm00008a015573 33316678 33314201 Zm00008a015573 Zm00008a015573,Zm00008a015573 unchanged
Zm00008a015575_T01.v1.1.exon.1 chr04 33335041 33335151 Zm00008a015575 33335041 33338424 Zm00008a015575 Zm00008a015575,Zm00008a015575 unchanged
Zm00008a015575_T01.v1.1.exon.2 chr04 33337950 33338024 Zm00008a015575 33335041 33338424 Zm00008a015575 Zm00008a015575,Zm00008a015575 unchanged
Zm00008a015575_T01.v1.1.exon.3 chr04 33338148 33338260 Zm00008a015575 33335041 33338424 Zm00008a015575 Zm00008a015575,Zm00008a015575 unchanged
Zm00008a015575_T01.v1.1.exon.4 chr04 33338352 33338424 Zm00008a015575 33335041 33338424 Zm00008a015575 Zm00008a015575,Zm00008a015575 unchanged
Zm00008a015577_T01.v1.1.exon.1 chr04 33439441 33439602 Zm00008a015577 33439441 33434039 Zm00008a015577 Zm00008a015577,Zm00008a015577 unchanged
Zm00008a015577_T01.v1.1.exon.2 chr04 33438098 33438484 Zm00008a015577 33439441 33434039 Zm00008a015577 Zm00008a015577,Zm00008a015577 unchanged
Zm00008a015577_T01.v1.1.exon.3 chr04 33437769 33437862 Zm00008a015577 33439441 33434039 Zm00008a015577 Zm00008a015577,Zm00008a015577 unchanged
Zm00008a015577_T01.v1.1.exon.4 chr04 33437628 33437665 Zm00008a015577 33439441 33434039 Zm00008a015577 Zm00008a015577,Zm00008a015577 unchanged
Zm00008a015577_T01.v1.1.exon.5 chr04 33437145 33437234 Zm00008a015577 33439441 33434039 Zm00008a015577 Zm00008a015577,Zm00008a015577 unchanged
Zm00008a015577_T01.v1.1.exon.6 chr04 33435318 33435417 Zm00008a015577 33439441 33434039 Zm00008a015577 Zm00008a015577,Zm00008a015577 unchanged
Zm00008a015577_T01.v1.1.exon.7 chr04 33434249 33434709 Zm00008a015577 33439441 33434039 Zm00008a015577 Zm00008a015577,Zm00008a015577 unchanged
Zm00008a015577_T01.v1.1.exon.8 chr04 33433815 33434039 Zm00008a015577 33439441 33434039 Zm00008a015577 Zm00008a015577,Zm00008a015577 unchanged
Zm00008a015581_T01.v1.1.exon.1 chr04 33919087 33919421 Zm00008a015581 33919087 33923795 Zm00008a015581 Zm00008a015581,Zm00008a015581 unchanged
Zm00008a015581_T01.v1.1.exon.2 chr04 33922308 33922519 Zm00008a015581 33919087 33923795 Zm00008a015581 Zm00008a015581,Zm00008a015581 unchanged
Zm00008a015581_T01.v1.1.exon.3 chr04 33922597 33922689 Zm00008a015581 33919087 33923795 Zm00008a015581 Zm00008a015581,Zm00008a015581 unchanged
Zm00008a015581_T01.v1.1.exon.4 chr04 33922772 33922882 Zm00008a015581 33919087 33923795 Zm00008a015581 Zm00008a015581,Zm00008a015581 unchanged
Zm00008a015581_T01.v1.1.exon.5 chr04 33923328 33923795 Zm00008a015581 33919087 33923795 Zm00008a015581 Zm00008a015581,Zm00008a015581 unchanged
Zm00008a015584_T01.v1.1.exon.1 chr04 34012218 34012252 Zm00008a015584 34012218 34013968 Zm00008a015584 Zm00008a015584,Zm00008a015584 unchanged
Zm00008a015584_T01.v1.1.exon.2 chr04 34013493 34013968 Zm00008a015584 34012218 34013968 Zm00008a015584 Zm00008a015584,Zm00008a015584 unchanged
Zm00008a015585_T01.v1.1.exon.1 chr04 34202919 34203084 Zm00008a015585 34202919 34204625 Zm00008a015585 Zm00008a015585,Zm00008a015585 unchanged
Zm00008a015585_T01.v1.1.exon.2 chr04 34203481 34204625 Zm00008a015585 34202919 34204625 Zm00008a015585 Zm00008a015585,Zm00008a015585 unchanged
Zm00008a015592_T01.v1.1.exon.1 chr04 34868848 34869230 Zm00008a015592 34868848 34870499 Zm00008a015592 Zm00008a015592,Zm00008a015592 unchanged
Zm00008a015592_T01.v1.1.exon.2 chr04 34869239 34869264 Zm00008a015592 34868848 34870499 Zm00008a015592 Zm00008a015592,Zm00008a015592 unchanged
Zm00008a015592_T01.v1.1.exon.3 chr04 34869787 34870499 Zm00008a015592 34868848 34870499 Zm00008a015592 Zm00008a015592,Zm00008a015592 unchanged
Zm00008a015593_T01.v1.1.exon.1 chr04 34946369 34946661 Zm00008a015593 34946369 34947194 Zm00008a015593 Zm00008a015593,Zm00008a015593 unchanged
Zm00008a015593_T01.v1.1.exon.2 chr04 34946763 34947194 Zm00008a015593 34946369 34947194 Zm00008a015593 Zm00008a015593,Zm00008a015593 unchanged
Zm00008a015594_T01.v1.1.exon.1 chr04 35023698 35023766 Zm00008a015594 35023698 35031069 Zm00008a015594 Zm00008a015594,Zm00008a015594 unchanged
Zm00008a015594_T01.v1.1.exon.2 chr04 35023884 35024138 Zm00008a015594 35023698 35031069 Zm00008a015594 Zm00008a015594,Zm00008a015594 unchanged
Zm00008a015594_T01.v1.1.exon.3 chr04 35024645 35025249 Zm00008a015594 35023698 35031069 Zm00008a015594 Zm00008a015594,Zm00008a015594 unchanged
Zm00008a015594_T01.v1.1.exon.4 chr04 35025385 35025687 Zm00008a015594 35023698 35031069 Zm00008a015594 Zm00008a015594,Zm00008a015594 unchanged
Zm00008a015594_T01.v1.1.exon.5 chr04 35027450 35027617 Zm00008a015594 35023698 35031069 Zm00008a015594 Zm00008a015594,Zm00008a015594 unchanged
Zm00008a015594_T01.v1.1.exon.6 chr04 35028567 35028769 Zm00008a015594 35023698 35031069 Zm00008a015594 Zm00008a015594,Zm00008a015594 unchanged
Zm00008a015594_T01.v1.1.exon.7 chr04 35028891 35030369 Zm00008a015594 35023698 35031069 Zm00008a015594 Zm00008a015594,Zm00008a015594 unchanged
Zm00008a015594_T01.v1.1.exon.8 chr04 35030607 35031069 Zm00008a015594 35023698 35031069 Zm00008a015594 Zm00008a015594,Zm00008a015594 unchanged
Zm00008a015599_T01.v1.1.exon.1 chr04 35162302 35162718 Zm00008a015599 35162302 35157829 Zm00008a015599 Zm00008a015599,Zm00008a015599 unchanged
Zm00008a015599_T01.v1.1.exon.2 chr04 35161495 35161560 Zm00008a015599 35162302 35157829 Zm00008a015599 Zm00008a015599,Zm00008a015599 unchanged
Zm00008a015599_T01.v1.1.exon.3 chr04 35161279 35161404 Zm00008a015599 35162302 35157829 Zm00008a015599 Zm00008a015599,Zm00008a015599 unchanged
Zm00008a015599_T01.v1.1.exon.4 chr04 35160771 35160863 Zm00008a015599 35162302 35157829 Zm00008a015599 Zm00008a015599,Zm00008a015599 unchanged
Zm00008a015599_T01.v1.1.exon.5 chr04 35160474 35160549 Zm00008a015599 35162302 35157829 Zm00008a015599 Zm00008a015599,Zm00008a015599 unchanged
Zm00008a015599_T01.v1.1.exon.6 chr04 35160306 35160385 Zm00008a015599 35162302 35157829 Zm00008a015599 Zm00008a015599,Zm00008a015599 unchanged
Zm00008a015599_T01.v1.1.exon.7 chr04 35158612 35158671 Zm00008a015599 35162302 35157829 Zm00008a015599 Zm00008a015599,Zm00008a015599 unchanged
Zm00008a015599_T01.v1.1.exon.8 chr04 35158357 35158453 Zm00008a015599 35162302 35157829 Zm00008a015599 Zm00008a015599,Zm00008a015599 unchanged
Zm00008a015599_T01.v1.1.exon.9 chr04 35158105 35158168 Zm00008a015599 35162302 35157829 Zm00008a015599 Zm00008a015599,Zm00008a015599 unchanged
Zm00008a015599_T01.v1.1.exon.10 chr04 35157940 35157999 Zm00008a015599 35162302 35157829 Zm00008a015599 Zm00008a015599,Zm00008a015599 unchanged
Zm00008a015599_T01.v1.1.exon.11 chr04 35157688 35157829 Zm00008a015599 35162302 35157829 Zm00008a015599 Zm00008a015599,Zm00008a015599 unchanged
Zm00008a015600_T01.v1.1.exon.1 chr04 35393431 35393821 Zm00008a015600 35393431 35387467 Zm00008a015600 Zm00008a015600,Zm00008a015600 unchanged
Zm00008a015600_T01.v1.1.exon.2 chr04 35389083 35389439 Zm00008a015600 35393431 35387467 Zm00008a015600 Zm00008a015600,Zm00008a015600 unchanged
Zm00008a015600_T01.v1.1.exon.3 chr04 35388474 35388916 Zm00008a015600 35393431 35387467 Zm00008a015600 Zm00008a015600,Zm00008a015600 unchanged
Zm00008a015600_T01.v1.1.exon.4 chr04 35388305 35388399 Zm00008a015600 35393431 35387467 Zm00008a015600 Zm00008a015600,Zm00008a015600 unchanged
Zm00008a015600_T01.v1.1.exon.5 chr04 35387008 35387467 Zm00008a015600 35393431 35387467 Zm00008a015600 Zm00008a015600,Zm00008a015600 unchanged
Zm00008a015601_T01.v1.1.exon.1 chr04 35412277 35412558 Zm00008a015601 35412277 35414528 Zm00008a015601 Zm00008a015601,Zm00008a015601 unchanged
Zm00008a015601_T01.v1.1.exon.2 chr04 35413205 35413276 Zm00008a015601 35412277 35414528 Zm00008a015601 Zm00008a015601,Zm00008a015601 unchanged
Zm00008a015601_T01.v1.1.exon.3 chr04 35413374 35413425 Zm00008a015601 35412277 35414528 Zm00008a015601 Zm00008a015601,Zm00008a015601 unchanged
Zm00008a015601_T01.v1.1.exon.4 chr04 35413497 35413584 Zm00008a015601 35412277 35414528 Zm00008a015601 Zm00008a015601,Zm00008a015601 unchanged
Zm00008a015601_T01.v1.1.exon.5 chr04 35413763 35413817 Zm00008a015601 35412277 35414528 Zm00008a015601 Zm00008a015601,Zm00008a015601 unchanged
Zm00008a015601_T01.v1.1.exon.6 chr04 35414040 35414528 Zm00008a015601 35412277 35414528 Zm00008a015601 Zm00008a015601,Zm00008a015601 unchanged
Zm00008a015609_T01.v1.1.exon.1 chr04 35904931 35904985 Zm00008a015609 35904931 35905954 Zm00008a015609 Zm00008a015609,Zm00008a015609 unchanged
Zm00008a015609_T01.v1.1.exon.2 chr04 35905414 35905475 Zm00008a015609 35904931 35905954 Zm00008a015609 Zm00008a015609,Zm00008a015609 unchanged
Zm00008a015609_T01.v1.1.exon.3 chr04 35905805 35905954 Zm00008a015609 35904931 35905954 Zm00008a015609 Zm00008a015609,Zm00008a015609 unchanged
Zm00008a015614_T01.v1.1.exon.1 chr04 35975166 35975311 Zm00008a015614 35975166 35962933 Zm00008a015614 Zm00008a015614,Zm00008a015614 unchanged
Zm00008a015614_T01.v1.1.exon.2 chr04 35962858 35962933 Zm00008a015614 35975166 35962933 Zm00008a015614 Zm00008a015614,Zm00008a015614 unchanged
Zm00008a015618_T01.v1.1.exon.1 chr04 36252020 36252373 Zm00008a015618 36252020 36253216 Zm00008a015618 Zm00008a015618,Zm00008a015618 unchanged
Zm00008a015618_T01.v1.1.exon.2 chr04 36253030 36253216 Zm00008a015618 36252020 36253216 Zm00008a015618 Zm00008a015618,Zm00008a015618 unchanged
Zm00008a015619_T01.v1.1.exon.1 chr04 36263653 36263699 Zm00008a015619 36263653 36281700 Zm00008a015619 Zm00008a015619,Zm00008a015619 unchanged
Zm00008a015619_T01.v1.1.exon.2 chr04 36276946 36277040 Zm00008a015619 36263653 36281700 Zm00008a015619 Zm00008a015619,Zm00008a015619 unchanged
Zm00008a015619_T01.v1.1.exon.3 chr04 36277398 36277531 Zm00008a015619 36263653 36281700 Zm00008a015619 Zm00008a015619,Zm00008a015619 unchanged
Zm00008a015619_T01.v1.1.exon.4 chr04 36278871 36278963 Zm00008a015619 36263653 36281700 Zm00008a015619 Zm00008a015619,Zm00008a015619 unchanged
Zm00008a015619_T01.v1.1.exon.5 chr04 36279384 36279503 Zm00008a015619 36263653 36281700 Zm00008a015619 Zm00008a015619,Zm00008a015619 unchanged
Zm00008a015619_T01.v1.1.exon.6 chr04 36280347 36280457 Zm00008a015619 36263653 36281700 Zm00008a015619 Zm00008a015619,Zm00008a015619 unchanged
Zm00008a015619_T01.v1.1.exon.7 chr04 36280549 36280716 Zm00008a015619 36263653 36281700 Zm00008a015619 Zm00008a015619,Zm00008a015619 unchanged
Zm00008a015619_T01.v1.1.exon.8 chr04 36280870 36280926 Zm00008a015619 36263653 36281700 Zm00008a015619 Zm00008a015619,Zm00008a015619 unchanged
Zm00008a015619_T01.v1.1.exon.9 chr04 36281164 36281597 Zm00008a015619 36263653 36281700 Zm00008a015619 Zm00008a015619,Zm00008a015619 unchanged
Zm00008a015619_T01.v1.1.exon.10 chr04 36281654 36281700 Zm00008a015619 36263653 36281700 Zm00008a015619 Zm00008a015619,Zm00008a015619 unchanged
Zm00008a015626_T01.v1.1.exon.1 chr04 36607710 36609244 Zm00008a015626 36607710 36613775 Zm00008a015626 Zm00008a015626,Zm00008a015626 unchanged
Zm00008a015626_T01.v1.1.exon.2 chr04 36609321 36609369 Zm00008a015626 36607710 36613775 Zm00008a015626 Zm00008a015626,Zm00008a015626 unchanged
Zm00008a015626_T01.v1.1.exon.3 chr04 36609445 36609600 Zm00008a015626 36607710 36613775 Zm00008a015626 Zm00008a015626,Zm00008a015626 unchanged
Zm00008a015626_T01.v1.1.exon.4 chr04 36611473 36611543 Zm00008a015626 36607710 36613775 Zm00008a015626 Zm00008a015626,Zm00008a015626 unchanged
Zm00008a015626_T01.v1.1.exon.5 chr04 36611693 36611732 Zm00008a015626 36607710 36613775 Zm00008a015626 Zm00008a015626,Zm00008a015626 unchanged
Zm00008a015626_T01.v1.1.exon.6 chr04 36612188 36612256 Zm00008a015626 36607710 36613775 Zm00008a015626 Zm00008a015626,Zm00008a015626 unchanged
Zm00008a015626_T01.v1.1.exon.7 chr04 36612351 36612460 Zm00008a015626 36607710 36613775 Zm00008a015626 Zm00008a015626,Zm00008a015626 unchanged
Zm00008a015626_T01.v1.1.exon.8 chr04 36612554 36612620 Zm00008a015626 36607710 36613775 Zm00008a015626 Zm00008a015626,Zm00008a015626 unchanged
Zm00008a015626_T01.v1.1.exon.9 chr04 36612682 36612824 Zm00008a015626 36607710 36613775 Zm00008a015626 Zm00008a015626,Zm00008a015626 unchanged
Zm00008a015626_T01.v1.1.exon.10 chr04 36612911 36613775 Zm00008a015626 36607710 36613775 Zm00008a015626 Zm00008a015626,Zm00008a015626 unchanged
Zm00008a015637_T01.v1.1.exon.1 chr04 37109262 37109400 Zm00008a015637 37109262 37111734 Zm00008a015637 Zm00008a015637,Zm00008a015637 unchanged
Zm00008a015637_T01.v1.1.exon.2 chr04 37110853 37110923 Zm00008a015637 37109262 37111734 Zm00008a015637 Zm00008a015637,Zm00008a015637 unchanged
Zm00008a015637_T01.v1.1.exon.3 chr04 37111621 37111734 Zm00008a015637 37109262 37111734 Zm00008a015637 Zm00008a015637,Zm00008a015637 unchanged
Zm00008a015640_T01.v1.1.exon.1 chr04 37207246 37207710 Zm00008a015640 37207246 37207710 Zm00008a015640 Zm00008a015640,Zm00008a015640 unchanged
Zm00008a015649_T01.v1.1.exon.1 chr04 37423521 37423801 Zm00008a015649 37423521 37421620 Zm00008a015649 Zm00008a015649,Zm00008a015649 unchanged
Zm00008a015649_T01.v1.1.exon.2 chr04 37423317 37423445 Zm00008a015649 37423521 37421620 Zm00008a015649 Zm00008a015649,Zm00008a015649 unchanged
Zm00008a015649_T01.v1.1.exon.3 chr04 37423114 37423193 Zm00008a015649 37423521 37421620 Zm00008a015649 Zm00008a015649,Zm00008a015649 unchanged
Zm00008a015649_T01.v1.1.exon.4 chr04 37422756 37422852 Zm00008a015649 37423521 37421620 Zm00008a015649 Zm00008a015649,Zm00008a015649 unchanged
Zm00008a015649_T01.v1.1.exon.5 chr04 37422496 37422569 Zm00008a015649 37423521 37421620 Zm00008a015649 Zm00008a015649,Zm00008a015649 unchanged
Zm00008a015649_T01.v1.1.exon.6 chr04 37422286 37422391 Zm00008a015649 37423521 37421620 Zm00008a015649 Zm00008a015649,Zm00008a015649 unchanged
Zm00008a015649_T01.v1.1.exon.7 chr04 37421564 37421620 Zm00008a015649 37423521 37421620 Zm00008a015649 Zm00008a015649,Zm00008a015649 unchanged
Zm00008a015650_T01.v1.1.exon.1 chr04 37446622 37446990 Zm00008a015650 37446622 37446990 Zm00008a015650 Zm00008a015650,Zm00008a015650 unchanged
Zm00008a015655_T01.v1.1.exon.1 chr04 37525521 37525613 Zm00008a015655 37525521 37518764 Zm00008a015655 Zm00008a015655,Zm00008a015655 unchanged
Zm00008a015655_T01.v1.1.exon.2 chr04 37525244 37525408 Zm00008a015655 37525521 37518764 Zm00008a015655 Zm00008a015655,Zm00008a015655 unchanged
Zm00008a015655_T01.v1.1.exon.3 chr04 37525004 37525164 Zm00008a015655 37525521 37518764 Zm00008a015655 Zm00008a015655,Zm00008a015655 unchanged
Zm00008a015655_T01.v1.1.exon.4 chr04 37524805 37524900 Zm00008a015655 37525521 37518764 Zm00008a015655 Zm00008a015655,Zm00008a015655 unchanged
Zm00008a015655_T01.v1.1.exon.5 chr04 37521377 37521439 Zm00008a015655 37525521 37518764 Zm00008a015655 Zm00008a015655,Zm00008a015655 unchanged
Zm00008a015655_T01.v1.1.exon.6 chr04 37518444 37518764 Zm00008a015655 37525521 37518764 Zm00008a015655 Zm00008a015655,Zm00008a015655 unchanged
Zm00008a015668_T01.v1.1.exon.1 chr04 38016154 38016325 Zm00008a015668 38016154 38014765 Zm00008a015668 Zm00008a015668,Zm00008a015668 unchanged
Zm00008a015668_T01.v1.1.exon.2 chr04 38015908 38015971 Zm00008a015668 38016154 38014765 Zm00008a015668 Zm00008a015668,Zm00008a015668 unchanged
Zm00008a015668_T01.v1.1.exon.3 chr04 38015104 38015398 Zm00008a015668 38016154 38014765 Zm00008a015668 Zm00008a015668,Zm00008a015668 unchanged
Zm00008a015668_T01.v1.1.exon.4 chr04 38014082 38014765 Zm00008a015668 38016154 38014765 Zm00008a015668 Zm00008a015668,Zm00008a015668 unchanged
Zm00008a015669_T01.v1.1.exon.1 chr04 38195414 38195488 Zm00008a015669 38195414 38192297 Zm00008a015669 Zm00008a015669,Zm00008a015669 unchanged
Zm00008a015669_T01.v1.1.exon.2 chr04 38195255 38195272 Zm00008a015669 38195414 38192297 Zm00008a015669 Zm00008a015669,Zm00008a015669 unchanged
Zm00008a015669_T01.v1.1.exon.3 chr04 38194695 38195114 Zm00008a015669 38195414 38192297 Zm00008a015669 Zm00008a015669,Zm00008a015669 unchanged
Zm00008a015669_T01.v1.1.exon.4 chr04 38194472 38194588 Zm00008a015669 38195414 38192297 Zm00008a015669 Zm00008a015669,Zm00008a015669 unchanged
Zm00008a015669_T01.v1.1.exon.5 chr04 38194212 38194352 Zm00008a015669 38195414 38192297 Zm00008a015669 Zm00008a015669,Zm00008a015669 unchanged
Zm00008a015669_T01.v1.1.exon.6 chr04 38193950 38194129 Zm00008a015669 38195414 38192297 Zm00008a015669 Zm00008a015669,Zm00008a015669 unchanged
Zm00008a015669_T01.v1.1.exon.7 chr04 38193853 38193862 Zm00008a015669 38195414 38192297 Zm00008a015669 Zm00008a015669,Zm00008a015669 unchanged
Zm00008a015669_T01.v1.1.exon.8 chr04 38192573 38192739 Zm00008a015669 38195414 38192297 Zm00008a015669 Zm00008a015669,Zm00008a015669 unchanged
Zm00008a015669_T01.v1.1.exon.9 chr04 38192401 38192486 Zm00008a015669 38195414 38192297 Zm00008a015669 Zm00008a015669,Zm00008a015669 unchanged
Zm00008a015669_T01.v1.1.exon.10 chr04 38191749 38192297 Zm00008a015669 38195414 38192297 Zm00008a015669 Zm00008a015669,Zm00008a015669 unchanged
Zm00008a015672_T01.v1.1.exon.1 chr04 38358857 38359234 Zm00008a015672 38358857 38364059 Zm00008a015672 Zm00008a015672,Zm00008a015672 unchanged
Zm00008a015672_T01.v1.1.exon.2 chr04 38359336 38359471 Zm00008a015672 38358857 38364059 Zm00008a015672 Zm00008a015672,Zm00008a015672 unchanged
Zm00008a015672_T01.v1.1.exon.3 chr04 38361972 38362191 Zm00008a015672 38358857 38364059 Zm00008a015672 Zm00008a015672,Zm00008a015672 unchanged
Zm00008a015672_T01.v1.1.exon.4 chr04 38362207 38362483 Zm00008a015672 38358857 38364059 Zm00008a015672 Zm00008a015672,Zm00008a015672 unchanged
Zm00008a015672_T01.v1.1.exon.5 chr04 38362786 38362874 Zm00008a015672 38358857 38364059 Zm00008a015672 Zm00008a015672,Zm00008a015672 unchanged
Zm00008a015672_T01.v1.1.exon.6 chr04 38362983 38363165 Zm00008a015672 38358857 38364059 Zm00008a015672 Zm00008a015672,Zm00008a015672 unchanged
Zm00008a015672_T01.v1.1.exon.7 chr04 38363238 38363323 Zm00008a015672 38358857 38364059 Zm00008a015672 Zm00008a015672,Zm00008a015672 unchanged
Zm00008a015672_T01.v1.1.exon.8 chr04 38363405 38363489 Zm00008a015672 38358857 38364059 Zm00008a015672 Zm00008a015672,Zm00008a015672 unchanged
Zm00008a015672_T01.v1.1.exon.9 chr04 38363573 38364059 Zm00008a015672 38358857 38364059 Zm00008a015672 Zm00008a015672,Zm00008a015672 unchanged
Zm00008a015685_T01.v1.1.exon.1 chr04 39045777 39046054 Zm00008a015685 39045777 39042337 Zm00008a015685 Zm00008a015685,Zm00008a015685 unchanged
Zm00008a015685_T01.v1.1.exon.2 chr04 39045376 39045638 Zm00008a015685 39045777 39042337 Zm00008a015685 Zm00008a015685,Zm00008a015685 unchanged
Zm00008a015685_T01.v1.1.exon.3 chr04 39045033 39045218 Zm00008a015685 39045777 39042337 Zm00008a015685 Zm00008a015685,Zm00008a015685 unchanged
Zm00008a015685_T01.v1.1.exon.4 chr04 39044827 39044922 Zm00008a015685 39045777 39042337 Zm00008a015685 Zm00008a015685,Zm00008a015685 unchanged
Zm00008a015685_T01.v1.1.exon.5 chr04 39044682 39044753 Zm00008a015685 39045777 39042337 Zm00008a015685 Zm00008a015685,Zm00008a015685 unchanged
Zm00008a015685_T01.v1.1.exon.6 chr04 39044463 39044579 Zm00008a015685 39045777 39042337 Zm00008a015685 Zm00008a015685,Zm00008a015685 unchanged
Zm00008a015685_T01.v1.1.exon.7 chr04 39040854 39042337 Zm00008a015685 39045777 39042337 Zm00008a015685 Zm00008a015685,Zm00008a015685 unchanged
Zm00008a015686_T01.v1.1.exon.1 chr04 39201749 39201920 Zm00008a015686 39201749 39216574 Zm00008a015686 Zm00008a015686,Zm00008a015686 unchanged
Zm00008a015686_T01.v1.1.exon.2 chr04 39202371 39202471 Zm00008a015686 39201749 39216574 Zm00008a015686 Zm00008a015686,Zm00008a015686 unchanged
Zm00008a015686_T01.v1.1.exon.3 chr04 39202767 39202886 Zm00008a015686 39201749 39216574 Zm00008a015686 Zm00008a015686,Zm00008a015686 unchanged
Zm00008a015686_T01.v1.1.exon.4 chr04 39204842 39204997 Zm00008a015686 39201749 39216574 Zm00008a015686 Zm00008a015686,Zm00008a015686 unchanged
Zm00008a015686_T01.v1.1.exon.5 chr04 39205475 39205546 Zm00008a015686 39201749 39216574 Zm00008a015686 Zm00008a015686,Zm00008a015686 unchanged
Zm00008a015686_T01.v1.1.exon.6 chr04 39205621 39205764 Zm00008a015686 39201749 39216574 Zm00008a015686 Zm00008a015686,Zm00008a015686 unchanged
Zm00008a015686_T01.v1.1.exon.7 chr04 39207527 39207577 Zm00008a015686 39201749 39216574 Zm00008a015686 Zm00008a015686,Zm00008a015686 unchanged
Zm00008a015686_T01.v1.1.exon.8 chr04 39209470 39209595 Zm00008a015686 39201749 39216574 Zm00008a015686 Zm00008a015686,Zm00008a015686 unchanged
Zm00008a015686_T01.v1.1.exon.9 chr04 39210314 39210463 Zm00008a015686 39201749 39216574 Zm00008a015686 Zm00008a015686,Zm00008a015686 unchanged
Zm00008a015686_T01.v1.1.exon.10 chr04 39211009 39211074 Zm00008a015686 39201749 39216574 Zm00008a015686 Zm00008a015686,Zm00008a015686 unchanged
Zm00008a015686_T01.v1.1.exon.11 chr04 39211163 39211708 Zm00008a015686 39201749 39216574 Zm00008a015686 Zm00008a015686,Zm00008a015686 unchanged
Zm00008a015686_T01.v1.1.exon.12 chr04 39212368 39212455 Zm00008a015686 39201749 39216574 Zm00008a015686 Zm00008a015686,Zm00008a015686 unchanged
Zm00008a015686_T01.v1.1.exon.13 chr04 39212556 39212662 Zm00008a015686 39201749 39216574 Zm00008a015686 Zm00008a015686,Zm00008a015686 unchanged
Zm00008a015686_T01.v1.1.exon.14 chr04 39212751 39212823 Zm00008a015686 39201749 39216574 Zm00008a015686 Zm00008a015686,Zm00008a015686 unchanged
Zm00008a015686_T01.v1.1.exon.15 chr04 39213865 39213967 Zm00008a015686 39201749 39216574 Zm00008a015686 Zm00008a015686,Zm00008a015686 unchanged
Zm00008a015686_T01.v1.1.exon.16 chr04 39214183 39214276 Zm00008a015686 39201749 39216574 Zm00008a015686 Zm00008a015686,Zm00008a015686 unchanged
Zm00008a015686_T01.v1.1.exon.17 chr04 39214612 39214660 Zm00008a015686 39201749 39216574 Zm00008a015686 Zm00008a015686,Zm00008a015686 unchanged
Zm00008a015686_T01.v1.1.exon.18 chr04 39214744 39214844 Zm00008a015686 39201749 39216574 Zm00008a015686 Zm00008a015686,Zm00008a015686 unchanged
Zm00008a015686_T01.v1.1.exon.19 chr04 39214955 39215001 Zm00008a015686 39201749 39216574 Zm00008a015686 Zm00008a015686,Zm00008a015686 unchanged
Zm00008a015686_T01.v1.1.exon.20 chr04 39215089 39215334 Zm00008a015686 39201749 39216574 Zm00008a015686 Zm00008a015686,Zm00008a015686 unchanged
Zm00008a015686_T01.v1.1.exon.21 chr04 39216194 39216574 Zm00008a015686 39201749 39216574 Zm00008a015686 Zm00008a015686,Zm00008a015686 unchanged
Zm00008a015691_T01.v1.1.exon.1 chr04 39521535 39522006 Zm00008a015691 39521535 39521148 Zm00008a015691 Zm00008a015691,Zm00008a015691 unchanged
Zm00008a015691_T01.v1.1.exon.2 chr04 39521244 39521406 Zm00008a015691 39521535 39521148 Zm00008a015691 Zm00008a015691,Zm00008a015691 unchanged
Zm00008a015691_T01.v1.1.exon.3 chr04 39520835 39521148 Zm00008a015691 39521535 39521148 Zm00008a015691 Zm00008a015691,Zm00008a015691 unchanged
Zm00008a015695_T01.v1.1.exon.1 chr04 39686644 39687180 Zm00008a015695 39686644 39687180 Zm00008a015695 Zm00008a015695,Zm00008a015695 unchanged
Zm00008a015715_T01.v1.1.exon.1 chr04 40367618 40368019 Zm00008a015715 40367618 40370047 Zm00008a015715 Zm00008a015715,Zm00008a015715 unchanged
Zm00008a015715_T01.v1.1.exon.2 chr04 40368316 40368859 Zm00008a015715 40367618 40370047 Zm00008a015715 Zm00008a015715,Zm00008a015715 unchanged
Zm00008a015715_T01.v1.1.exon.3 chr04 40369091 40369625 Zm00008a015715 40367618 40370047 Zm00008a015715 Zm00008a015715,Zm00008a015715 unchanged
Zm00008a015715_T01.v1.1.exon.4 chr04 40369780 40370047 Zm00008a015715 40367618 40370047 Zm00008a015715 Zm00008a015715,Zm00008a015715 unchanged
Zm00008a015716_T01.v1.1.exon.1 chr04 40485686 40486932 Zm00008a015716 40485686 40494007 Zm00008a015716 Zm00008a015716,Zm00008a015716 unchanged
Zm00008a015716_T01.v1.1.exon.2 chr04 40493217 40494007 Zm00008a015716 40485686 40494007 Zm00008a015716 Zm00008a015716,Zm00008a015716 unchanged
Zm00008a015718_T01.v1.1.exon.1 chr04 40534948 40535049 Zm00008a015718 40534948 40529193 Zm00008a015718 Zm00008a015718,Zm00008a015718 unchanged
Zm00008a015718_T01.v1.1.exon.2 chr04 40533543 40534359 Zm00008a015718 40534948 40529193 Zm00008a015718 Zm00008a015718,Zm00008a015718 unchanged
Zm00008a015718_T01.v1.1.exon.3 chr04 40530791 40531452 Zm00008a015718 40534948 40529193 Zm00008a015718 Zm00008a015718,Zm00008a015718 unchanged
Zm00008a015718_T01.v1.1.exon.4 chr04 40530112 40530668 Zm00008a015718 40534948 40529193 Zm00008a015718 Zm00008a015718,Zm00008a015718 unchanged
Zm00008a015718_T01.v1.1.exon.5 chr04 40529874 40530057 Zm00008a015718 40534948 40529193 Zm00008a015718 Zm00008a015718,Zm00008a015718 unchanged
Zm00008a015718_T01.v1.1.exon.6 chr04 40527971 40529193 Zm00008a015718 40534948 40529193 Zm00008a015718 Zm00008a015718,Zm00008a015718 unchanged
Zm00008a015721_T01.v1.1.exon.1 chr04 41066673 41067971 Zm00008a015721 41066673 41069014 Zm00008a015721 Zm00008a015721,Zm00008a015721 unchanged
Zm00008a015721_T01.v1.1.exon.2 chr04 41068070 41068331 Zm00008a015721 41066673 41069014 Zm00008a015721 Zm00008a015721,Zm00008a015721 unchanged
Zm00008a015721_T01.v1.1.exon.3 chr04 41068436 41069014 Zm00008a015721 41066673 41069014 Zm00008a015721 Zm00008a015721,Zm00008a015721 unchanged
Zm00008a015734_T01.v1.1.exon.1 chr04 41633325 41633664 Zm00008a015734 41633325 41629210 Zm00008a015734 Zm00008a015734,Zm00008a015734 unchanged
Zm00008a015734_T01.v1.1.exon.2 chr04 41633120 41633201 Zm00008a015734 41633325 41629210 Zm00008a015734 Zm00008a015734,Zm00008a015734 unchanged
Zm00008a015734_T01.v1.1.exon.3 chr04 41632637 41633100 Zm00008a015734 41633325 41629210 Zm00008a015734 Zm00008a015734,Zm00008a015734 unchanged
Zm00008a015734_T01.v1.1.exon.4 chr04 41631360 41631767 Zm00008a015734 41633325 41629210 Zm00008a015734 Zm00008a015734,Zm00008a015734 unchanged
Zm00008a015734_T01.v1.1.exon.5 chr04 41629437 41629633 Zm00008a015734 41633325 41629210 Zm00008a015734 Zm00008a015734,Zm00008a015734 unchanged
Zm00008a015734_T01.v1.1.exon.6 chr04 41628945 41629210 Zm00008a015734 41633325 41629210 Zm00008a015734 Zm00008a015734,Zm00008a015734 unchanged
Zm00008a015735_T01.v1.1.exon.1 chr04 41702100 41702288 Zm00008a015735 41702100 41699068 Zm00008a015735 Zm00008a015735,Zm00008a015735 unchanged
Zm00008a015735_T01.v1.1.exon.2 chr04 41701761 41701889 Zm00008a015735 41702100 41699068 Zm00008a015735 Zm00008a015735,Zm00008a015735 unchanged
Zm00008a015735_T01.v1.1.exon.3 chr04 41701173 41701663 Zm00008a015735 41702100 41699068 Zm00008a015735 Zm00008a015735,Zm00008a015735 unchanged
Zm00008a015735_T01.v1.1.exon.4 chr04 41700193 41700220 Zm00008a015735 41702100 41699068 Zm00008a015735 Zm00008a015735,Zm00008a015735 unchanged
Zm00008a015735_T01.v1.1.exon.5 chr04 41699000 41699068 Zm00008a015735 41702100 41699068 Zm00008a015735 Zm00008a015735,Zm00008a015735 unchanged
Zm00008a015738_T01.v1.1.exon.1 chr04 41888347 41888517 Zm00008a015738 41888347 41886827 Zm00008a015738 Zm00008a015738,Zm00008a015738 unchanged
Zm00008a015738_T01.v1.1.exon.2 chr04 41887874 41888251 Zm00008a015738 41888347 41886827 Zm00008a015738 Zm00008a015738,Zm00008a015738 unchanged
Zm00008a015738_T01.v1.1.exon.3 chr04 41886924 41887352 Zm00008a015738 41888347 41886827 Zm00008a015738 Zm00008a015738,Zm00008a015738 unchanged
Zm00008a015738_T01.v1.1.exon.4 chr04 41886347 41886827 Zm00008a015738 41888347 41886827 Zm00008a015738 Zm00008a015738,Zm00008a015738 unchanged
Zm00008a015741_T01.v1.1.exon.1 chr04 42023118 42023438 Zm00008a015741 42023118 42023438 Zm00008a015741 Zm00008a015741,Zm00008a015741 unchanged
Zm00008a015745_T01.v1.1.exon.1 chr04 42087005 42087031 Zm00008a015745 42087005 42081744 Zm00008a015745 Zm00008a015745,Zm00008a015745 unchanged
Zm00008a015745_T01.v1.1.exon.2 chr04 42080899 42081744 Zm00008a015745 42087005 42081744 Zm00008a015745 Zm00008a015745,Zm00008a015745 unchanged
Zm00008a015746_T01.v1.1.exon.1 chr04 42116622 42116670 Zm00008a015746 42116622 42113137 Zm00008a015746 Zm00008a015746,Zm00008a015746 unchanged
Zm00008a015746_T01.v1.1.exon.2 chr04 42115176 42115383 Zm00008a015746 42116622 42113137 Zm00008a015746 Zm00008a015746,Zm00008a015746 unchanged
Zm00008a015746_T01.v1.1.exon.3 chr04 42114952 42115080 Zm00008a015746 42116622 42113137 Zm00008a015746 Zm00008a015746,Zm00008a015746 unchanged
Zm00008a015746_T01.v1.1.exon.4 chr04 42114782 42114853 Zm00008a015746 42116622 42113137 Zm00008a015746 Zm00008a015746,Zm00008a015746 unchanged
Zm00008a015746_T01.v1.1.exon.5 chr04 42114583 42114654 Zm00008a015746 42116622 42113137 Zm00008a015746 Zm00008a015746,Zm00008a015746 unchanged
Zm00008a015746_T01.v1.1.exon.6 chr04 42112948 42113137 Zm00008a015746 42116622 42113137 Zm00008a015746 Zm00008a015746,Zm00008a015746 unchanged
Zm00008a015755_T01.v1.1.exon.1 chr04 42764395 42764533 Zm00008a015755 42764395 42767224 Zm00008a015755 Zm00008a015755,Zm00008a015755 unchanged
Zm00008a015755_T01.v1.1.exon.2 chr04 42764635 42764716 Zm00008a015755 42764395 42767224 Zm00008a015755 Zm00008a015755,Zm00008a015755 unchanged
Zm00008a015755_T01.v1.1.exon.3 chr04 42766534 42766701 Zm00008a015755 42764395 42767224 Zm00008a015755 Zm00008a015755,Zm00008a015755 unchanged
Zm00008a015755_T01.v1.1.exon.4 chr04 42766828 42767224 Zm00008a015755 42764395 42767224 Zm00008a015755 Zm00008a015755,Zm00008a015755 unchanged
Zm00008a015757_T01.v1.1.exon.1 chr04 42922029 42922184 Zm00008a015757 42922029 42923478 Zm00008a015757 Zm00008a015757,Zm00008a015757 unchanged
Zm00008a015757_T01.v1.1.exon.2 chr04 42923101 42923478 Zm00008a015757 42922029 42923478 Zm00008a015757 Zm00008a015757,Zm00008a015757 unchanged
Zm00008a015758_T01.v1.1.exon.1 chr04 42997987 42998252 Zm00008a015758 42997987 42995515 Zm00008a015758 Zm00008a015758,Zm00008a015758 unchanged
Zm00008a015758_T01.v1.1.exon.2 chr04 42996558 42996607 Zm00008a015758 42997987 42995515 Zm00008a015758 Zm00008a015758,Zm00008a015758 unchanged
Zm00008a015758_T01.v1.1.exon.3 chr04 42996384 42996436 Zm00008a015758 42997987 42995515 Zm00008a015758 Zm00008a015758,Zm00008a015758 unchanged
Zm00008a015758_T01.v1.1.exon.4 chr04 42994780 42995515 Zm00008a015758 42997987 42995515 Zm00008a015758 Zm00008a015758,Zm00008a015758 unchanged
Zm00008a015767_T01.v1.1.exon.1 chr04 43523132 43523367 Zm00008a015767 43523132 43508032 Zm00008a015767 Zm00008a015767,Zm00008a015767 unchanged
Zm00008a015767_T01.v1.1.exon.2 chr04 43522647 43522759 Zm00008a015767 43523132 43508032 Zm00008a015767 Zm00008a015767,Zm00008a015767 unchanged
Zm00008a015767_T01.v1.1.exon.3 chr04 43518777 43518860 Zm00008a015767 43523132 43508032 Zm00008a015767 Zm00008a015767,Zm00008a015767 unchanged
Zm00008a015767_T01.v1.1.exon.4 chr04 43518342 43518604 Zm00008a015767 43523132 43508032 Zm00008a015767 Zm00008a015767,Zm00008a015767 unchanged
Zm00008a015767_T01.v1.1.exon.5 chr04 43518113 43518172 Zm00008a015767 43523132 43508032 Zm00008a015767 Zm00008a015767,Zm00008a015767 unchanged
Zm00008a015767_T01.v1.1.exon.6 chr04 43508666 43508782 Zm00008a015767 43523132 43508032 Zm00008a015767 Zm00008a015767,Zm00008a015767 unchanged
Zm00008a015767_T01.v1.1.exon.7 chr04 43507958 43508032 Zm00008a015767 43523132 43508032 Zm00008a015767 Zm00008a015767,Zm00008a015767 unchanged
Zm00008a015768_T01.v1.1.exon.1 chr04 43615815 43615928 Zm00008a015768 43615815 43613876 Zm00008a015768 Zm00008a015768,Zm00008a015768 unchanged
Zm00008a015768_T01.v1.1.exon.2 chr04 43615601 43615734 Zm00008a015768 43615815 43613876 Zm00008a015768 Zm00008a015768,Zm00008a015768 unchanged
Zm00008a015768_T01.v1.1.exon.3 chr04 43615451 43615526 Zm00008a015768 43615815 43613876 Zm00008a015768 Zm00008a015768,Zm00008a015768 unchanged
Zm00008a015768_T01.v1.1.exon.4 chr04 43614951 43615366 Zm00008a015768 43615815 43613876 Zm00008a015768 Zm00008a015768,Zm00008a015768 unchanged
Zm00008a015768_T01.v1.1.exon.5 chr04 43614670 43614868 Zm00008a015768 43615815 43613876 Zm00008a015768 Zm00008a015768,Zm00008a015768 unchanged
Zm00008a015768_T01.v1.1.exon.6 chr04 43614470 43614586 Zm00008a015768 43615815 43613876 Zm00008a015768 Zm00008a015768,Zm00008a015768 unchanged
Zm00008a015768_T01.v1.1.exon.7 chr04 43614137 43614393 Zm00008a015768 43615815 43613876 Zm00008a015768 Zm00008a015768,Zm00008a015768 unchanged
Zm00008a015768_T01.v1.1.exon.8 chr04 43613974 43614046 Zm00008a015768 43615815 43613876 Zm00008a015768 Zm00008a015768,Zm00008a015768 unchanged
Zm00008a015768_T01.v1.1.exon.9 chr04 43613608 43613876 Zm00008a015768 43615815 43613876 Zm00008a015768 Zm00008a015768,Zm00008a015768 unchanged
Zm00008a015769_T01.v1.1.exon.1 chr04 43621528 43622104 Zm00008a015769 43621528 43620252 Zm00008a015769 Zm00008a015769,Zm00008a015769 unchanged
Zm00008a015769_T01.v1.1.exon.2 chr04 43620634 43621288 Zm00008a015769 43621528 43620252 Zm00008a015769 Zm00008a015769,Zm00008a015769 unchanged
Zm00008a015769_T01.v1.1.exon.3 chr04 43620340 43620623 Zm00008a015769 43621528 43620252 Zm00008a015769 Zm00008a015769,Zm00008a015769 unchanged
Zm00008a015769_T01.v1.1.exon.4 chr04 43616906 43620252 Zm00008a015769 43621528 43620252 Zm00008a015769 Zm00008a015769,Zm00008a015769 unchanged
Zm00008a015773_T01.v1.1.exon.1 chr04 43811949 43812070 Zm00008a015773 43811949 43805757 Zm00008a015773 Zm00008a015773,Zm00008a015773 unchanged
Zm00008a015773_T01.v1.1.exon.2 chr04 43807704 43807790 Zm00008a015773 43811949 43805757 Zm00008a015773 Zm00008a015773,Zm00008a015773 unchanged
Zm00008a015773_T01.v1.1.exon.3 chr04 43807535 43807610 Zm00008a015773 43811949 43805757 Zm00008a015773 Zm00008a015773,Zm00008a015773 unchanged
Zm00008a015773_T01.v1.1.exon.4 chr04 43807319 43807437 Zm00008a015773 43811949 43805757 Zm00008a015773 Zm00008a015773,Zm00008a015773 unchanged
Zm00008a015773_T01.v1.1.exon.5 chr04 43805646 43805757 Zm00008a015773 43811949 43805757 Zm00008a015773 Zm00008a015773,Zm00008a015773 unchanged
Zm00008a015774_T01.v1.1.exon.1 chr04 43834055 43834144 Zm00008a015774 43834055 43817804 Zm00008a015774 Zm00008a015774,Zm00008a015774 unchanged
Zm00008a015774_T01.v1.1.exon.2 chr04 43833335 43833583 Zm00008a015774 43834055 43817804 Zm00008a015774 Zm00008a015774,Zm00008a015774 unchanged
Zm00008a015774_T01.v1.1.exon.3 chr04 43833102 43833207 Zm00008a015774 43834055 43817804 Zm00008a015774 Zm00008a015774,Zm00008a015774 unchanged
Zm00008a015774_T01.v1.1.exon.4 chr04 43832838 43833018 Zm00008a015774 43834055 43817804 Zm00008a015774 Zm00008a015774,Zm00008a015774 unchanged
Zm00008a015774_T01.v1.1.exon.5 chr04 43832474 43832760 Zm00008a015774 43834055 43817804 Zm00008a015774 Zm00008a015774,Zm00008a015774 unchanged
Zm00008a015774_T01.v1.1.exon.6 chr04 43831790 43831966 Zm00008a015774 43834055 43817804 Zm00008a015774 Zm00008a015774,Zm00008a015774 unchanged
Zm00008a015774_T01.v1.1.exon.7 chr04 43831492 43831619 Zm00008a015774 43834055 43817804 Zm00008a015774 Zm00008a015774,Zm00008a015774 unchanged
Zm00008a015774_T01.v1.1.exon.8 chr04 43830184 43830258 Zm00008a015774 43834055 43817804 Zm00008a015774 Zm00008a015774,Zm00008a015774 unchanged
Zm00008a015774_T01.v1.1.exon.9 chr04 43824570 43824641 Zm00008a015774 43834055 43817804 Zm00008a015774 Zm00008a015774,Zm00008a015774 unchanged
Zm00008a015774_T01.v1.1.exon.10 chr04 43822518 43822583 Zm00008a015774 43834055 43817804 Zm00008a015774 Zm00008a015774,Zm00008a015774 unchanged
Zm00008a015774_T01.v1.1.exon.11 chr04 43822321 43822432 Zm00008a015774 43834055 43817804 Zm00008a015774 Zm00008a015774,Zm00008a015774 unchanged
Zm00008a015774_T01.v1.1.exon.12 chr04 43821045 43821141 Zm00008a015774 43834055 43817804 Zm00008a015774 Zm00008a015774,Zm00008a015774 unchanged
Zm00008a015774_T01.v1.1.exon.13 chr04 43819809 43819960 Zm00008a015774 43834055 43817804 Zm00008a015774 Zm00008a015774,Zm00008a015774 unchanged
Zm00008a015774_T01.v1.1.exon.14 chr04 43819501 43819583 Zm00008a015774 43834055 43817804 Zm00008a015774 Zm00008a015774,Zm00008a015774 unchanged
Zm00008a015774_T01.v1.1.exon.15 chr04 43818949 43819157 Zm00008a015774 43834055 43817804 Zm00008a015774 Zm00008a015774,Zm00008a015774 unchanged
Zm00008a015774_T01.v1.1.exon.16 chr04 43817684 43817804 Zm00008a015774 43834055 43817804 Zm00008a015774 Zm00008a015774,Zm00008a015774 unchanged
Zm00008a015775_T01.v1.1.exon.1 chr04 43841448 43842086 Zm00008a015775 43841448 43836528 Zm00008a015775 Zm00008a015775,Zm00008a015775 unchanged
Zm00008a015775_T01.v1.1.exon.2 chr04 43840950 43841267 Zm00008a015775 43841448 43836528 Zm00008a015775 Zm00008a015775,Zm00008a015775 unchanged
Zm00008a015775_T01.v1.1.exon.3 chr04 43839975 43840623 Zm00008a015775 43841448 43836528 Zm00008a015775 Zm00008a015775,Zm00008a015775 unchanged
Zm00008a015775_T01.v1.1.exon.4 chr04 43839734 43839786 Zm00008a015775 43841448 43836528 Zm00008a015775 Zm00008a015775,Zm00008a015775 unchanged
Zm00008a015775_T01.v1.1.exon.5 chr04 43836514 43836528 Zm00008a015775 43841448 43836528 Zm00008a015775 Zm00008a015775,Zm00008a015775 unchanged
Zm00008a015777_T01.v1.1.exon.1 chr04 44095582 44095650 Zm00008a015777 44095582 44107333 Zm00008a015777 Zm00008a015777,Zm00008a015777 unchanged
Zm00008a015777_T01.v1.1.exon.2 chr04 44095655 44095924 Zm00008a015777 44095582 44107333 Zm00008a015777 Zm00008a015777,Zm00008a015777 unchanged
Zm00008a015777_T01.v1.1.exon.3 chr04 44096030 44096184 Zm00008a015777 44095582 44107333 Zm00008a015777 Zm00008a015777,Zm00008a015777 unchanged
Zm00008a015777_T01.v1.1.exon.4 chr04 44096544 44096597 Zm00008a015777 44095582 44107333 Zm00008a015777 Zm00008a015777,Zm00008a015777 unchanged
Zm00008a015777_T01.v1.1.exon.5 chr04 44097103 44097217 Zm00008a015777 44095582 44107333 Zm00008a015777 Zm00008a015777,Zm00008a015777 unchanged
Zm00008a015777_T01.v1.1.exon.6 chr04 44097302 44097465 Zm00008a015777 44095582 44107333 Zm00008a015777 Zm00008a015777,Zm00008a015777 unchanged
Zm00008a015777_T01.v1.1.exon.7 chr04 44097886 44097955 Zm00008a015777 44095582 44107333 Zm00008a015777 Zm00008a015777,Zm00008a015777 unchanged
Zm00008a015777_T01.v1.1.exon.8 chr04 44101230 44101328 Zm00008a015777 44095582 44107333 Zm00008a015777 Zm00008a015777,Zm00008a015777 unchanged
Zm00008a015777_T01.v1.1.exon.9 chr04 44106855 44107333 Zm00008a015777 44095582 44107333 Zm00008a015777 Zm00008a015777,Zm00008a015777 unchanged
Zm00008a015778_T01.v1.1.exon.1 chr04 44162469 44162843 Zm00008a015778 44162469 44167345 Zm00008a015778 Zm00008a015778,Zm00008a015778 unchanged
Zm00008a015778_T01.v1.1.exon.2 chr04 44163400 44163476 Zm00008a015778 44162469 44167345 Zm00008a015778 Zm00008a015778,Zm00008a015778 unchanged
Zm00008a015778_T01.v1.1.exon.3 chr04 44165882 44166012 Zm00008a015778 44162469 44167345 Zm00008a015778 Zm00008a015778,Zm00008a015778 unchanged
Zm00008a015778_T01.v1.1.exon.4 chr04 44166630 44167345 Zm00008a015778 44162469 44167345 Zm00008a015778 Zm00008a015778,Zm00008a015778 unchanged
Zm00008a015779_T01.v1.1.exon.1 chr04 44275205 44275224 Zm00008a015779 44275205 44274792 Zm00008a015779 Zm00008a015779,Zm00008a015779 unchanged
Zm00008a015779_T01.v1.1.exon.2 chr04 44274803 44275139 Zm00008a015779 44275205 44274792 Zm00008a015779 Zm00008a015779,Zm00008a015779 unchanged
Zm00008a015779_T01.v1.1.exon.3 chr04 44274685 44274792 Zm00008a015779 44275205 44274792 Zm00008a015779 Zm00008a015779,Zm00008a015779 unchanged
Zm00008a015782_T01.v1.1.exon.1 chr04 44297585 44297799 Zm00008a015782 44297585 44297564 Zm00008a015782 Zm00008a015782,Zm00008a015782 unchanged
Zm00008a015782_T01.v1.1.exon.2 chr04 44297348 44297564 Zm00008a015782 44297585 44297564 Zm00008a015782 Zm00008a015782,Zm00008a015782 unchanged
Zm00008a015789_T01.v1.1.exon.1 chr04 44723121 44723395 Zm00008a015789 44723121 44720655 Zm00008a015789 Zm00008a015789,Zm00008a015789 unchanged
Zm00008a015789_T01.v1.1.exon.2 chr04 44722929 44723031 Zm00008a015789 44723121 44720655 Zm00008a015789 Zm00008a015789,Zm00008a015789 unchanged
Zm00008a015789_T01.v1.1.exon.3 chr04 44721357 44721543 Zm00008a015789 44723121 44720655 Zm00008a015789 Zm00008a015789,Zm00008a015789 unchanged
Zm00008a015789_T01.v1.1.exon.4 chr04 44721154 44721261 Zm00008a015789 44723121 44720655 Zm00008a015789 Zm00008a015789,Zm00008a015789 unchanged
Zm00008a015789_T01.v1.1.exon.5 chr04 44720261 44720655 Zm00008a015789 44723121 44720655 Zm00008a015789 Zm00008a015789,Zm00008a015789 unchanged
Zm00008a015794_T01.v1.1.exon.1 chr04 45000554 45000859 Zm00008a015794 45000554 45019859 Zm00008a015794 Zm00008a015794,Zm00008a015794 unchanged
Zm00008a015794_T01.v1.1.exon.2 chr04 45019066 45019100 Zm00008a015794 45000554 45019859 Zm00008a015794 Zm00008a015794,Zm00008a015794 unchanged
Zm00008a015794_T01.v1.1.exon.3 chr04 45019508 45019859 Zm00008a015794 45000554 45019859 Zm00008a015794 Zm00008a015794,Zm00008a015794 unchanged
Zm00008a015797_T01.v1.1.exon.1 chr04 45211216 45211383 Zm00008a015797 45211216 45209701 Zm00008a015797 Zm00008a015797,Zm00008a015797 unchanged
Zm00008a015797_T01.v1.1.exon.2 chr04 45211128 45211193 Zm00008a015797 45211216 45209701 Zm00008a015797 Zm00008a015797,Zm00008a015797 unchanged
Zm00008a015797_T01.v1.1.exon.3 chr04 45210269 45210307 Zm00008a015797 45211216 45209701 Zm00008a015797 Zm00008a015797,Zm00008a015797 unchanged
Zm00008a015797_T01.v1.1.exon.4 chr04 45210068 45210168 Zm00008a015797 45211216 45209701 Zm00008a015797 Zm00008a015797,Zm00008a015797 unchanged
Zm00008a015797_T01.v1.1.exon.5 chr04 45209770 45209954 Zm00008a015797 45211216 45209701 Zm00008a015797 Zm00008a015797,Zm00008a015797 unchanged
Zm00008a015797_T01.v1.1.exon.6 chr04 45209575 45209701 Zm00008a015797 45211216 45209701 Zm00008a015797 Zm00008a015797,Zm00008a015797 unchanged
Zm00008a015799_T01.v1.1.exon.1 chr04 45249302 45249382 Zm00008a015799 45249302 45217778 Zm00008a015799 Zm00008a015799,Zm00008a015799 unchanged
Zm00008a015799_T01.v1.1.exon.2 chr04 45220300 45220409 Zm00008a015799 45249302 45217778 Zm00008a015799 Zm00008a015799,Zm00008a015799 unchanged
Zm00008a015799_T01.v1.1.exon.3 chr04 45219055 45219088 Zm00008a015799 45249302 45217778 Zm00008a015799 Zm00008a015799,Zm00008a015799 unchanged
Zm00008a015799_T01.v1.1.exon.4 chr04 45217743 45217778 Zm00008a015799 45249302 45217778 Zm00008a015799 Zm00008a015799,Zm00008a015799 unchanged
Zm00008a015800_T01.v1.1.exon.1 chr04 45330368 45330927 Zm00008a015800 45330368 45334369 Zm00008a015800 Zm00008a015800,Zm00008a015800 unchanged
Zm00008a015800_T01.v1.1.exon.2 chr04 45331019 45331058 Zm00008a015800 45330368 45334369 Zm00008a015800 Zm00008a015800,Zm00008a015800 unchanged
Zm00008a015800_T01.v1.1.exon.3 chr04 45331154 45331268 Zm00008a015800 45330368 45334369 Zm00008a015800 Zm00008a015800,Zm00008a015800 unchanged
Zm00008a015800_T01.v1.1.exon.4 chr04 45331473 45331540 Zm00008a015800 45330368 45334369 Zm00008a015800 Zm00008a015800,Zm00008a015800 unchanged
Zm00008a015800_T01.v1.1.exon.5 chr04 45331676 45332248 Zm00008a015800 45330368 45334369 Zm00008a015800 Zm00008a015800,Zm00008a015800 unchanged
Zm00008a015800_T01.v1.1.exon.6 chr04 45333314 45333409 Zm00008a015800 45330368 45334369 Zm00008a015800 Zm00008a015800,Zm00008a015800 unchanged
Zm00008a015800_T01.v1.1.exon.7 chr04 45333512 45333610 Zm00008a015800 45330368 45334369 Zm00008a015800 Zm00008a015800,Zm00008a015800 unchanged
Zm00008a015800_T01.v1.1.exon.8 chr04 45333686 45333774 Zm00008a015800 45330368 45334369 Zm00008a015800 Zm00008a015800,Zm00008a015800 unchanged
Zm00008a015800_T01.v1.1.exon.9 chr04 45334291 45334369 Zm00008a015800 45330368 45334369 Zm00008a015800 Zm00008a015800,Zm00008a015800 unchanged
Zm00008a015803_T01.v1.1.exon.1 chr04 45807456 45807674 Zm00008a015803 45807456 45808032 Zm00008a015803 Zm00008a015803,Zm00008a015803 unchanged
Zm00008a015803_T01.v1.1.exon.2 chr04 45807757 45807826 Zm00008a015803 45807456 45808032 Zm00008a015803 Zm00008a015803,Zm00008a015803 unchanged
Zm00008a015803_T01.v1.1.exon.3 chr04 45807908 45808032 Zm00008a015803 45807456 45808032 Zm00008a015803 Zm00008a015803,Zm00008a015803 unchanged
Zm00008a015804_T01.v1.1.exon.1 chr04 45832907 45833021 Zm00008a015804 45832907 45843923 Zm00008a015804 Zm00008a015804,Zm00008a015804 unchanged
Zm00008a015804_T01.v1.1.exon.2 chr04 45835404 45835444 Zm00008a015804 45832907 45843923 Zm00008a015804 Zm00008a015804,Zm00008a015804 unchanged
Zm00008a015804_T01.v1.1.exon.3 chr04 45835624 45835699 Zm00008a015804 45832907 45843923 Zm00008a015804 Zm00008a015804,Zm00008a015804 unchanged
Zm00008a015804_T01.v1.1.exon.4 chr04 45842707 45842996 Zm00008a015804 45832907 45843923 Zm00008a015804 Zm00008a015804,Zm00008a015804 unchanged
Zm00008a015804_T01.v1.1.exon.5 chr04 45843558 45843923 Zm00008a015804 45832907 45843923 Zm00008a015804 Zm00008a015804,Zm00008a015804 unchanged
Zm00008a015811_T01.v1.1.exon.1 chr04 46718648 46718820 Zm00008a015811 46718648 46719911 Zm00008a015811 Zm00008a015811,Zm00008a015811 unchanged
Zm00008a015811_T01.v1.1.exon.2 chr04 46718916 46719018 Zm00008a015811 46718648 46719911 Zm00008a015811 Zm00008a015811,Zm00008a015811 unchanged
Zm00008a015811_T01.v1.1.exon.3 chr04 46719173 46719346 Zm00008a015811 46718648 46719911 Zm00008a015811 Zm00008a015811,Zm00008a015811 unchanged
Zm00008a015811_T01.v1.1.exon.4 chr04 46719906 46719911 Zm00008a015811 46718648 46719911 Zm00008a015811 Zm00008a015811,Zm00008a015811 unchanged
Zm00008a015819_T01.v1.1.exon.1 chr04 47306017 47306239 Zm00008a015819 47306017 47301700 Zm00008a015819 Zm00008a015819,Zm00008a015819 unchanged
Zm00008a015819_T01.v1.1.exon.2 chr04 47304860 47304925 Zm00008a015819 47306017 47301700 Zm00008a015819 Zm00008a015819,Zm00008a015819 unchanged
Zm00008a015819_T01.v1.1.exon.3 chr04 47304673 47304756 Zm00008a015819 47306017 47301700 Zm00008a015819 Zm00008a015819,Zm00008a015819 unchanged
Zm00008a015819_T01.v1.1.exon.4 chr04 47302755 47302807 Zm00008a015819 47306017 47301700 Zm00008a015819 Zm00008a015819,Zm00008a015819 unchanged
Zm00008a015819_T01.v1.1.exon.5 chr04 47302536 47302585 Zm00008a015819 47306017 47301700 Zm00008a015819 Zm00008a015819,Zm00008a015819 unchanged
Zm00008a015819_T01.v1.1.exon.6 chr04 47302360 47302460 Zm00008a015819 47306017 47301700 Zm00008a015819 Zm00008a015819,Zm00008a015819 unchanged
Zm00008a015819_T01.v1.1.exon.7 chr04 47301073 47301700 Zm00008a015819 47306017 47301700 Zm00008a015819 Zm00008a015819,Zm00008a015819 unchanged
Zm00008a015823_T01.v1.1.exon.1 chr04 47474820 47474927 Zm00008a015823 47474820 47474145 Zm00008a015823 Zm00008a015823,Zm00008a015823 unchanged
Zm00008a015823_T01.v1.1.exon.2 chr04 47473264 47474145 Zm00008a015823 47474820 47474145 Zm00008a015823 Zm00008a015823,Zm00008a015823 unchanged
Zm00008a015824_T01.v1.1.exon.1 chr04 47528442 47528795 Zm00008a015824 47528442 47526755 Zm00008a015824 Zm00008a015824,Zm00008a015824 unchanged
Zm00008a015824_T01.v1.1.exon.2 chr04 47527491 47527592 Zm00008a015824 47528442 47526755 Zm00008a015824 Zm00008a015824,Zm00008a015824 unchanged
Zm00008a015824_T01.v1.1.exon.3 chr04 47527277 47527352 Zm00008a015824 47528442 47526755 Zm00008a015824 Zm00008a015824,Zm00008a015824 unchanged
Zm00008a015824_T01.v1.1.exon.4 chr04 47527031 47527101 Zm00008a015824 47528442 47526755 Zm00008a015824 Zm00008a015824,Zm00008a015824 unchanged
Zm00008a015824_T01.v1.1.exon.5 chr04 47526851 47526936 Zm00008a015824 47528442 47526755 Zm00008a015824 Zm00008a015824,Zm00008a015824 unchanged
Zm00008a015824_T01.v1.1.exon.6 chr04 47526349 47526755 Zm00008a015824 47528442 47526755 Zm00008a015824 Zm00008a015824,Zm00008a015824 unchanged
Zm00008a015825_T01.v1.1.exon.1 chr04 47679392 47679436 Zm00008a015825 47679392 47678352 Zm00008a015825 Zm00008a015825,Zm00008a015825 unchanged
Zm00008a015825_T01.v1.1.exon.2 chr04 47679085 47679217 Zm00008a015825 47679392 47678352 Zm00008a015825 Zm00008a015825,Zm00008a015825 unchanged
Zm00008a015825_T01.v1.1.exon.3 chr04 47678857 47678953 Zm00008a015825 47679392 47678352 Zm00008a015825 Zm00008a015825,Zm00008a015825 unchanged
Zm00008a015825_T01.v1.1.exon.4 chr04 47678621 47678744 Zm00008a015825 47679392 47678352 Zm00008a015825 Zm00008a015825,Zm00008a015825 unchanged
Zm00008a015825_T01.v1.1.exon.5 chr04 47678429 47678537 Zm00008a015825 47679392 47678352 Zm00008a015825 Zm00008a015825,Zm00008a015825 unchanged
Zm00008a015825_T01.v1.1.exon.6 chr04 47678264 47678352 Zm00008a015825 47679392 47678352 Zm00008a015825 Zm00008a015825,Zm00008a015825 unchanged
Zm00008a015836_T01.v1.1.exon.1 chr04 48732998 48733071 Zm00008a015836 48732998 48737264 Zm00008a015836 Zm00008a015836,Zm00008a015836 unchanged
Zm00008a015836_T01.v1.1.exon.2 chr04 48733582 48734872 Zm00008a015836 48732998 48737264 Zm00008a015836 Zm00008a015836,Zm00008a015836 unchanged
Zm00008a015836_T01.v1.1.exon.3 chr04 48734951 48735048 Zm00008a015836 48732998 48737264 Zm00008a015836 Zm00008a015836,Zm00008a015836 unchanged
Zm00008a015836_T01.v1.1.exon.4 chr04 48735580 48735921 Zm00008a015836 48732998 48737264 Zm00008a015836 Zm00008a015836,Zm00008a015836 unchanged
Zm00008a015836_T01.v1.1.exon.5 chr04 48736062 48736253 Zm00008a015836 48732998 48737264 Zm00008a015836 Zm00008a015836,Zm00008a015836 unchanged
Zm00008a015836_T01.v1.1.exon.6 chr04 48736769 48737264 Zm00008a015836 48732998 48737264 Zm00008a015836 Zm00008a015836,Zm00008a015836 unchanged
Zm00008a015837_T01.v1.1.exon.1 chr04 48850094 48850112 Zm00008a015837 48850094 48848866 Zm00008a015837 Zm00008a015837,Zm00008a015837 unchanged
Zm00008a015837_T01.v1.1.exon.2 chr04 48849983 48850013 Zm00008a015837 48850094 48848866 Zm00008a015837 Zm00008a015837,Zm00008a015837 unchanged
Zm00008a015837_T01.v1.1.exon.3 chr04 48848488 48848866 Zm00008a015837 48850094 48848866 Zm00008a015837 Zm00008a015837,Zm00008a015837 unchanged
Zm00008a015838_T01.v1.1.exon.1 chr04 48890749 48890812 Zm00008a015838 48890749 48893014 Zm00008a015838 Zm00008a015838,Zm00008a015838 unchanged
Zm00008a015838_T01.v1.1.exon.2 chr04 48890928 48891037 Zm00008a015838 48890749 48893014 Zm00008a015838 Zm00008a015838,Zm00008a015838 unchanged
Zm00008a015838_T01.v1.1.exon.3 chr04 48892548 48893014 Zm00008a015838 48890749 48893014 Zm00008a015838 Zm00008a015838,Zm00008a015838 unchanged
Zm00008a015843_T01.v1.1.exon.1 chr04 49508108 49509120 Zm00008a015843 49508108 49510717 Zm00008a015843 Zm00008a015843,Zm00008a015843 unchanged
Zm00008a015843_T01.v1.1.exon.2 chr04 49509253 49509309 Zm00008a015843 49508108 49510717 Zm00008a015843 Zm00008a015843,Zm00008a015843 unchanged
Zm00008a015843_T01.v1.1.exon.3 chr04 49509445 49509802 Zm00008a015843 49508108 49510717 Zm00008a015843 Zm00008a015843,Zm00008a015843 unchanged
Zm00008a015843_T01.v1.1.exon.4 chr04 49509933 49510019 Zm00008a015843 49508108 49510717 Zm00008a015843 Zm00008a015843,Zm00008a015843 unchanged
Zm00008a015843_T01.v1.1.exon.5 chr04 49510158 49510717 Zm00008a015843 49508108 49510717 Zm00008a015843 Zm00008a015843,Zm00008a015843 unchanged
Zm00008a015853_T01.v1.1.exon.1 chr04 50287366 50287403 Zm00008a015853 50287366 50283152 Zm00008a015853 Zm00008a015853,Zm00008a015853 unchanged
Zm00008a015853_T01.v1.1.exon.2 chr04 50286170 50286228 Zm00008a015853 50287366 50283152 Zm00008a015853 Zm00008a015853,Zm00008a015853 unchanged
Zm00008a015853_T01.v1.1.exon.3 chr04 50283022 50283152 Zm00008a015853 50287366 50283152 Zm00008a015853 Zm00008a015853,Zm00008a015853 unchanged
Zm00008a015856_T01.v1.1.exon.1 chr04 50829617 50829743 Zm00008a015856 50829617 50841047 Zm00008a015856 Zm00008a015856,Zm00008a015856 unchanged
Zm00008a015856_T01.v1.1.exon.2 chr04 50829791 50829813 Zm00008a015856 50829617 50841047 Zm00008a015856 Zm00008a015856,Zm00008a015856 unchanged
Zm00008a015856_T01.v1.1.exon.3 chr04 50830882 50830953 Zm00008a015856 50829617 50841047 Zm00008a015856 Zm00008a015856,Zm00008a015856 unchanged
Zm00008a015856_T01.v1.1.exon.4 chr04 50832128 50832289 Zm00008a015856 50829617 50841047 Zm00008a015856 Zm00008a015856,Zm00008a015856 unchanged
Zm00008a015856_T01.v1.1.exon.5 chr04 50840868 50841047 Zm00008a015856 50829617 50841047 Zm00008a015856 Zm00008a015856,Zm00008a015856 unchanged
Zm00008a015863_T01.v1.1.exon.1 chr04 51287532 51287555 Zm00008a015863 51287532 51286291 Zm00008a015863 Zm00008a015863,Zm00008a015863 unchanged
Zm00008a015863_T01.v1.1.exon.2 chr04 51285938 51286291 Zm00008a015863 51287532 51286291 Zm00008a015863 Zm00008a015863,Zm00008a015863 unchanged
Zm00008a015873_T01.v1.1.exon.1 chr04 52131431 52131880 Zm00008a015873 52131431 52135332 Zm00008a015873 Zm00008a015873,Zm00008a015873 unchanged
Zm00008a015873_T01.v1.1.exon.2 chr04 52132886 52133001 Zm00008a015873 52131431 52135332 Zm00008a015873 Zm00008a015873,Zm00008a015873 unchanged
Zm00008a015873_T01.v1.1.exon.3 chr04 52133079 52133138 Zm00008a015873 52131431 52135332 Zm00008a015873 Zm00008a015873,Zm00008a015873 unchanged
Zm00008a015873_T01.v1.1.exon.4 chr04 52133547 52133735 Zm00008a015873 52131431 52135332 Zm00008a015873 Zm00008a015873,Zm00008a015873 unchanged
Zm00008a015873_T01.v1.1.exon.5 chr04 52133825 52133929 Zm00008a015873 52131431 52135332 Zm00008a015873 Zm00008a015873,Zm00008a015873 unchanged
Zm00008a015873_T01.v1.1.exon.6 chr04 52134010 52134106 Zm00008a015873 52131431 52135332 Zm00008a015873 Zm00008a015873,Zm00008a015873 unchanged
Zm00008a015873_T01.v1.1.exon.7 chr04 52134187 52134294 Zm00008a015873 52131431 52135332 Zm00008a015873 Zm00008a015873,Zm00008a015873 unchanged
Zm00008a015873_T01.v1.1.exon.8 chr04 52134394 52134529 Zm00008a015873 52131431 52135332 Zm00008a015873 Zm00008a015873,Zm00008a015873 unchanged
Zm00008a015873_T01.v1.1.exon.9 chr04 52134751 52135003 Zm00008a015873 52131431 52135332 Zm00008a015873 Zm00008a015873,Zm00008a015873 unchanged
Zm00008a015873_T01.v1.1.exon.10 chr04 52135121 52135332 Zm00008a015873 52131431 52135332 Zm00008a015873 Zm00008a015873,Zm00008a015873 unchanged
Zm00008a015876_T01.v1.1.exon.1 chr04 52505605 52505899 Zm00008a015876 52505605 52509563 Zm00008a015876 Zm00008a015876,Zm00008a015876 unchanged
Zm00008a015876_T01.v1.1.exon.2 chr04 52506130 52506233 Zm00008a015876 52505605 52509563 Zm00008a015876 Zm00008a015876,Zm00008a015876 unchanged
Zm00008a015876_T01.v1.1.exon.3 chr04 52507477 52507676 Zm00008a015876 52505605 52509563 Zm00008a015876 Zm00008a015876,Zm00008a015876 unchanged
Zm00008a015876_T01.v1.1.exon.4 chr04 52507767 52508598 Zm00008a015876 52505605 52509563 Zm00008a015876 Zm00008a015876,Zm00008a015876 unchanged
Zm00008a015876_T01.v1.1.exon.5 chr04 52508689 52508816 Zm00008a015876 52505605 52509563 Zm00008a015876 Zm00008a015876,Zm00008a015876 unchanged
Zm00008a015876_T01.v1.1.exon.6 chr04 52508928 52509563 Zm00008a015876 52505605 52509563 Zm00008a015876 Zm00008a015876,Zm00008a015876 unchanged
Zm00008a015884_T01.v1.1.exon.1 chr04 53244166 53245161 Zm00008a015884 53244166 53245161 Zm00008a015884 Zm00008a015884,Zm00008a015884 unchanged
Zm00008a015885_T01.v1.1.exon.1 chr04 53475952 53476181 Zm00008a015885 53475952 53470475 Zm00008a015885 Zm00008a015885,Zm00008a015885 unchanged
Zm00008a015885_T01.v1.1.exon.2 chr04 53471419 53471525 Zm00008a015885 53475952 53470475 Zm00008a015885 Zm00008a015885,Zm00008a015885 unchanged
Zm00008a015885_T01.v1.1.exon.3 chr04 53470571 53470770 Zm00008a015885 53475952 53470475 Zm00008a015885 Zm00008a015885,Zm00008a015885 unchanged
Zm00008a015885_T01.v1.1.exon.4 chr04 53470355 53470475 Zm00008a015885 53475952 53470475 Zm00008a015885 Zm00008a015885,Zm00008a015885 unchanged
Zm00008a015899_T01.v1.1.exon.1 chr04 54291353 54291817 Zm00008a015899 54291353 54291817 Zm00008a015899 Zm00008a015899,Zm00008a015899 unchanged
Zm00008a015900_T01.v1.1.exon.1 chr04 54403469 54404004 Zm00008a015900 54403469 54405930 Zm00008a015900 Zm00008a015900,Zm00008a015900 unchanged
Zm00008a015900_T01.v1.1.exon.2 chr04 54404633 54405930 Zm00008a015900 54403469 54405930 Zm00008a015900 Zm00008a015900,Zm00008a015900 unchanged
Zm00008a015903_T01.v1.1.exon.1 chr04 54754679 54754894 Zm00008a015903 54754679 54754894 Zm00008a015903 Zm00008a015903,Zm00008a015903 unchanged
Zm00008a015916_T01.v1.1.exon.1 chr04 56134794 56135091 Zm00008a015916 56134794 56136956 Zm00008a015916 Zm00008a015916,Zm00008a015916 unchanged
Zm00008a015916_T01.v1.1.exon.2 chr04 56135157 56135294 Zm00008a015916 56134794 56136956 Zm00008a015916 Zm00008a015916,Zm00008a015916 unchanged
Zm00008a015916_T01.v1.1.exon.3 chr04 56136943 56136956 Zm00008a015916 56134794 56136956 Zm00008a015916 Zm00008a015916,Zm00008a015916 unchanged
Zm00008a015917_T01.v1.1.exon.1 chr04 56320545 56321223 Zm00008a015917 56320545 56325754 Zm00008a015917 Zm00008a015917,Zm00008a015917 unchanged
Zm00008a015917_T01.v1.1.exon.2 chr04 56321341 56321414 Zm00008a015917 56320545 56325754 Zm00008a015917 Zm00008a015917,Zm00008a015917 unchanged
Zm00008a015917_T01.v1.1.exon.3 chr04 56321544 56321942 Zm00008a015917 56320545 56325754 Zm00008a015917 Zm00008a015917,Zm00008a015917 unchanged
Zm00008a015917_T01.v1.1.exon.4 chr04 56325680 56325754 Zm00008a015917 56320545 56325754 Zm00008a015917 Zm00008a015917,Zm00008a015917 unchanged
Zm00008a015923_T01.v1.1.exon.1 chr04 56617843 56618168 Zm00008a015923 56617843 56615555 Zm00008a015923 Zm00008a015923,Zm00008a015923 unchanged
Zm00008a015923_T01.v1.1.exon.2 chr04 56617580 56617807 Zm00008a015923 56617843 56615555 Zm00008a015923 Zm00008a015923,Zm00008a015923 unchanged
Zm00008a015923_T01.v1.1.exon.3 chr04 56617367 56617565 Zm00008a015923 56617843 56615555 Zm00008a015923 Zm00008a015923,Zm00008a015923 unchanged
Zm00008a015923_T01.v1.1.exon.4 chr04 56615550 56615555 Zm00008a015923 56617843 56615555 Zm00008a015923 Zm00008a015923,Zm00008a015923 unchanged
Zm00008a015926_T01.v1.1.exon.1 chr04 57193500 57193693 Zm00008a015926 57193500 57197588 Zm00008a015926 Zm00008a015926,Zm00008a015926 unchanged
Zm00008a015926_T01.v1.1.exon.2 chr04 57193862 57193999 Zm00008a015926 57193500 57197588 Zm00008a015926 Zm00008a015926,Zm00008a015926 unchanged
Zm00008a015926_T01.v1.1.exon.3 chr04 57194096 57194911 Zm00008a015926 57193500 57197588 Zm00008a015926 Zm00008a015926,Zm00008a015926 unchanged
Zm00008a015926_T01.v1.1.exon.4 chr04 57195227 57195584 Zm00008a015926 57193500 57197588 Zm00008a015926 Zm00008a015926,Zm00008a015926 unchanged
Zm00008a015926_T01.v1.1.exon.5 chr04 57196800 57196881 Zm00008a015926 57193500 57197588 Zm00008a015926 Zm00008a015926,Zm00008a015926 unchanged
Zm00008a015926_T01.v1.1.exon.6 chr04 57196989 57197588 Zm00008a015926 57193500 57197588 Zm00008a015926 Zm00008a015926,Zm00008a015926 unchanged
Zm00008a015927_T01.v1.1.exon.1 chr04 57283849 57284623 Zm00008a015927 57283849 57288205 Zm00008a015927 Zm00008a015927,Zm00008a015927 unchanged
Zm00008a015927_T01.v1.1.exon.2 chr04 57284849 57284920 Zm00008a015927 57283849 57288205 Zm00008a015927 Zm00008a015927,Zm00008a015927 unchanged
Zm00008a015927_T01.v1.1.exon.3 chr04 57286252 57286281 Zm00008a015927 57283849 57288205 Zm00008a015927 Zm00008a015927,Zm00008a015927 unchanged
Zm00008a015927_T01.v1.1.exon.4 chr04 57288018 57288205 Zm00008a015927 57283849 57288205 Zm00008a015927 Zm00008a015927,Zm00008a015927 unchanged
Zm00008a015928_T01.v1.1.exon.1 chr04 57341357 57341694 Zm00008a015928 57341357 57339268 Zm00008a015928 Zm00008a015928,Zm00008a015928 unchanged
Zm00008a015928_T01.v1.1.exon.2 chr04 57340563 57340636 Zm00008a015928 57341357 57339268 Zm00008a015928 Zm00008a015928,Zm00008a015928 unchanged
Zm00008a015928_T01.v1.1.exon.3 chr04 57339778 57340004 Zm00008a015928 57341357 57339268 Zm00008a015928 Zm00008a015928,Zm00008a015928 unchanged
Zm00008a015928_T01.v1.1.exon.4 chr04 57338969 57339268 Zm00008a015928 57341357 57339268 Zm00008a015928 Zm00008a015928,Zm00008a015928 unchanged
Zm00008a015929_T01.v1.1.exon.1 chr04 57422470 57422831 Zm00008a015929 57422470 57478362 Zm00008a015929 Zm00008a015929,Zm00008a015929 unchanged
Zm00008a015929_T01.v1.1.exon.2 chr04 57424743 57424839 Zm00008a015929 57422470 57478362 Zm00008a015929 Zm00008a015929,Zm00008a015929 unchanged
Zm00008a015929_T01.v1.1.exon.3 chr04 57425983 57426270 Zm00008a015929 57422470 57478362 Zm00008a015929 Zm00008a015929,Zm00008a015929 unchanged
Zm00008a015929_T01.v1.1.exon.4 chr04 57426441 57426545 Zm00008a015929 57422470 57478362 Zm00008a015929 Zm00008a015929,Zm00008a015929 unchanged
Zm00008a015929_T01.v1.1.exon.5 chr04 57426899 57427055 Zm00008a015929 57422470 57478362 Zm00008a015929 Zm00008a015929,Zm00008a015929 unchanged
Zm00008a015929_T01.v1.1.exon.6 chr04 57430712 57430939 Zm00008a015929 57422470 57478362 Zm00008a015929 Zm00008a015929,Zm00008a015929 unchanged
Zm00008a015929_T01.v1.1.exon.7 chr04 57431218 57431458 Zm00008a015929 57422470 57478362 Zm00008a015929 Zm00008a015929,Zm00008a015929 unchanged
Zm00008a015929_T01.v1.1.exon.8 chr04 57435351 57435544 Zm00008a015929 57422470 57478362 Zm00008a015929 Zm00008a015929,Zm00008a015929 unchanged
Zm00008a015929_T01.v1.1.exon.9 chr04 57435655 57435832 Zm00008a015929 57422470 57478362 Zm00008a015929 Zm00008a015929,Zm00008a015929 unchanged
Zm00008a015929_T01.v1.1.exon.10 chr04 57436189 57436257 Zm00008a015929 57422470 57478362 Zm00008a015929 Zm00008a015929,Zm00008a015929 unchanged
Zm00008a015929_T01.v1.1.exon.11 chr04 57436348 57436584 Zm00008a015929 57422470 57478362 Zm00008a015929 Zm00008a015929,Zm00008a015929 unchanged
Zm00008a015929_T01.v1.1.exon.12 chr04 57436962 57437012 Zm00008a015929 57422470 57478362 Zm00008a015929 Zm00008a015929,Zm00008a015929 unchanged
Zm00008a015929_T01.v1.1.exon.13 chr04 57478279 57478362 Zm00008a015929 57422470 57478362 Zm00008a015929 Zm00008a015929,Zm00008a015929 unchanged
Zm00008a015930_T01.v1.1.exon.1 chr04 57561800 57562190 Zm00008a015930 57561800 57557155 Zm00008a015930 Zm00008a015930,Zm00008a015930 unchanged
Zm00008a015930_T01.v1.1.exon.2 chr04 57561387 57561705 Zm00008a015930 57561800 57557155 Zm00008a015930 Zm00008a015930,Zm00008a015930 unchanged
Zm00008a015930_T01.v1.1.exon.3 chr04 57561015 57561167 Zm00008a015930 57561800 57557155 Zm00008a015930 Zm00008a015930,Zm00008a015930 unchanged
Zm00008a015930_T01.v1.1.exon.4 chr04 57560674 57560937 Zm00008a015930 57561800 57557155 Zm00008a015930 Zm00008a015930,Zm00008a015930 unchanged
Zm00008a015930_T01.v1.1.exon.5 chr04 57560356 57560445 Zm00008a015930 57561800 57557155 Zm00008a015930 Zm00008a015930,Zm00008a015930 unchanged
Zm00008a015930_T01.v1.1.exon.6 chr04 57560182 57560260 Zm00008a015930 57561800 57557155 Zm00008a015930 Zm00008a015930,Zm00008a015930 unchanged
Zm00008a015930_T01.v1.1.exon.7 chr04 57558351 57558457 Zm00008a015930 57561800 57557155 Zm00008a015930 Zm00008a015930,Zm00008a015930 unchanged
Zm00008a015930_T01.v1.1.exon.8 chr04 57557264 57557382 Zm00008a015930 57561800 57557155 Zm00008a015930 Zm00008a015930,Zm00008a015930 unchanged
Zm00008a015930_T01.v1.1.exon.9 chr04 57556993 57557155 Zm00008a015930 57561800 57557155 Zm00008a015930 Zm00008a015930,Zm00008a015930 unchanged
Zm00008a015931_T01.v1.1.exon.1 chr04 57938131 57938712 Zm00008a015931 57938131 57941934 Zm00008a015931 Zm00008a015931,Zm00008a015931 unchanged
Zm00008a015931_T01.v1.1.exon.2 chr04 57938912 57939102 Zm00008a015931 57938131 57941934 Zm00008a015931 Zm00008a015931,Zm00008a015931 unchanged
Zm00008a015931_T01.v1.1.exon.3 chr04 57940837 57941094 Zm00008a015931 57938131 57941934 Zm00008a015931 Zm00008a015931,Zm00008a015931 unchanged
Zm00008a015931_T01.v1.1.exon.4 chr04 57941196 57941313 Zm00008a015931 57938131 57941934 Zm00008a015931 Zm00008a015931,Zm00008a015931 unchanged
Zm00008a015931_T01.v1.1.exon.5 chr04 57941431 57941516 Zm00008a015931 57938131 57941934 Zm00008a015931 Zm00008a015931,Zm00008a015931 unchanged
Zm00008a015931_T01.v1.1.exon.6 chr04 57941593 57941934 Zm00008a015931 57938131 57941934 Zm00008a015931 Zm00008a015931,Zm00008a015931 unchanged
Zm00008a015936_T01.v1.1.exon.1 chr04 58228238 58228568 Zm00008a015936 58228238 58226711 Zm00008a015936 Zm00008a015936,Zm00008a015936 unchanged
Zm00008a015936_T01.v1.1.exon.2 chr04 58227815 58228038 Zm00008a015936 58228238 58226711 Zm00008a015936 Zm00008a015936,Zm00008a015936 unchanged
Zm00008a015936_T01.v1.1.exon.3 chr04 58227478 58227668 Zm00008a015936 58228238 58226711 Zm00008a015936 Zm00008a015936,Zm00008a015936 unchanged
Zm00008a015936_T01.v1.1.exon.4 chr04 58226903 58227184 Zm00008a015936 58228238 58226711 Zm00008a015936 Zm00008a015936,Zm00008a015936 unchanged
Zm00008a015936_T01.v1.1.exon.5 chr04 58226038 58226711 Zm00008a015936 58228238 58226711 Zm00008a015936 Zm00008a015936,Zm00008a015936 unchanged
Zm00008a015940_T01.v1.1.exon.1 chr04 58562767 58562900 Zm00008a015940 58562767 58569761 Zm00008a015940 Zm00008a015940,Zm00008a015940 unchanged
Zm00008a015940_T01.v1.1.exon.2 chr04 58564263 58564306 Zm00008a015940 58562767 58569761 Zm00008a015940 Zm00008a015940,Zm00008a015940 unchanged
Zm00008a015940_T01.v1.1.exon.3 chr04 58564887 58565082 Zm00008a015940 58562767 58569761 Zm00008a015940 Zm00008a015940,Zm00008a015940 unchanged
Zm00008a015940_T01.v1.1.exon.4 chr04 58566557 58566826 Zm00008a015940 58562767 58569761 Zm00008a015940 Zm00008a015940,Zm00008a015940 unchanged
Zm00008a015940_T01.v1.1.exon.5 chr04 58567265 58567369 Zm00008a015940 58562767 58569761 Zm00008a015940 Zm00008a015940,Zm00008a015940 unchanged
Zm00008a015940_T01.v1.1.exon.6 chr04 58567381 58567458 Zm00008a015940 58562767 58569761 Zm00008a015940 Zm00008a015940,Zm00008a015940 unchanged
Zm00008a015940_T01.v1.1.exon.7 chr04 58567750 58567853 Zm00008a015940 58562767 58569761 Zm00008a015940 Zm00008a015940,Zm00008a015940 unchanged
Zm00008a015940_T01.v1.1.exon.8 chr04 58567971 58568082 Zm00008a015940 58562767 58569761 Zm00008a015940 Zm00008a015940,Zm00008a015940 unchanged
Zm00008a015940_T01.v1.1.exon.9 chr04 58568203 58568301 Zm00008a015940 58562767 58569761 Zm00008a015940 Zm00008a015940,Zm00008a015940 unchanged
Zm00008a015940_T01.v1.1.exon.10 chr04 58568378 58568497 Zm00008a015940 58562767 58569761 Zm00008a015940 Zm00008a015940,Zm00008a015940 unchanged
Zm00008a015940_T01.v1.1.exon.11 chr04 58569087 58569147 Zm00008a015940 58562767 58569761 Zm00008a015940 Zm00008a015940,Zm00008a015940 unchanged
Zm00008a015940_T01.v1.1.exon.12 chr04 58569180 58569236 Zm00008a015940 58562767 58569761 Zm00008a015940 Zm00008a015940,Zm00008a015940 unchanged
Zm00008a015940_T01.v1.1.exon.13 chr04 58569393 58569761 Zm00008a015940 58562767 58569761 Zm00008a015940 Zm00008a015940,Zm00008a015940 unchanged
Zm00008a015941_T01.v1.1.exon.1 chr04 58600429 58600976 Zm00008a015941 58600429 58590616 Zm00008a015941 Zm00008a015941,Zm00008a015941 unchanged
Zm00008a015941_T01.v1.1.exon.2 chr04 58600180 58600325 Zm00008a015941 58600429 58590616 Zm00008a015941 Zm00008a015941,Zm00008a015941 unchanged
Zm00008a015941_T01.v1.1.exon.3 chr04 58591349 58591517 Zm00008a015941 58600429 58590616 Zm00008a015941 Zm00008a015941,Zm00008a015941 unchanged
Zm00008a015941_T01.v1.1.exon.4 chr04 58591175 58591273 Zm00008a015941 58600429 58590616 Zm00008a015941 Zm00008a015941,Zm00008a015941 unchanged
Zm00008a015941_T01.v1.1.exon.5 chr04 58590735 58590817 Zm00008a015941 58600429 58590616 Zm00008a015941 Zm00008a015941,Zm00008a015941 unchanged
Zm00008a015941_T01.v1.1.exon.6 chr04 58589957 58590616 Zm00008a015941 58600429 58590616 Zm00008a015941 Zm00008a015941,Zm00008a015941 unchanged
Zm00008a015942_T01.v1.1.exon.1 chr04 58689722 58689805 Zm00008a015942 58689722 58687741 Zm00008a015942 Zm00008a015942,Zm00008a015942 unchanged
Zm00008a015942_T01.v1.1.exon.2 chr04 58689310 58689532 Zm00008a015942 58689722 58687741 Zm00008a015942 Zm00008a015942,Zm00008a015942 unchanged
Zm00008a015942_T01.v1.1.exon.3 chr04 58688941 58689019 Zm00008a015942 58689722 58687741 Zm00008a015942 Zm00008a015942,Zm00008a015942 unchanged
Zm00008a015942_T01.v1.1.exon.4 chr04 58687592 58687741 Zm00008a015942 58689722 58687741 Zm00008a015942 Zm00008a015942,Zm00008a015942 unchanged
Zm00008a015943_T01.v1.1.exon.1 chr04 58807929 58808061 Zm00008a015943 58807929 58839222 Zm00008a015943 Zm00008a015943,Zm00008a015943 unchanged
Zm00008a015943_T01.v1.1.exon.2 chr04 58808163 58808291 Zm00008a015943 58807929 58839222 Zm00008a015943 Zm00008a015943,Zm00008a015943 unchanged
Zm00008a015943_T01.v1.1.exon.3 chr04 58826588 58826692 Zm00008a015943 58807929 58839222 Zm00008a015943 Zm00008a015943,Zm00008a015943 unchanged
Zm00008a015943_T01.v1.1.exon.4 chr04 58839205 58839222 Zm00008a015943 58807929 58839222 Zm00008a015943 Zm00008a015943,Zm00008a015943 unchanged
Zm00008a015948_T01.v1.1.exon.1 chr04 59633717 59633751 Zm00008a015948 59633717 59685687 Zm00008a015948 Zm00008a015948,Zm00008a015948 unchanged
Zm00008a015948_T01.v1.1.exon.2 chr04 59674825 59674992 Zm00008a015948 59633717 59685687 Zm00008a015948 Zm00008a015948,Zm00008a015948 unchanged
Zm00008a015948_T01.v1.1.exon.3 chr04 59675085 59675209 Zm00008a015948 59633717 59685687 Zm00008a015948 Zm00008a015948,Zm00008a015948 unchanged
Zm00008a015948_T01.v1.1.exon.4 chr04 59675416 59675512 Zm00008a015948 59633717 59685687 Zm00008a015948 Zm00008a015948,Zm00008a015948 unchanged
Zm00008a015948_T01.v1.1.exon.5 chr04 59675613 59675722 Zm00008a015948 59633717 59685687 Zm00008a015948 Zm00008a015948,Zm00008a015948 unchanged
Zm00008a015948_T01.v1.1.exon.6 chr04 59676722 59676796 Zm00008a015948 59633717 59685687 Zm00008a015948 Zm00008a015948,Zm00008a015948 unchanged
Zm00008a015948_T01.v1.1.exon.7 chr04 59685211 59685687 Zm00008a015948 59633717 59685687 Zm00008a015948 Zm00008a015948,Zm00008a015948 unchanged
Zm00008a015957_T01.v1.1.exon.1 chr04 61120626 61120691 Zm00008a015957 61120626 61124609 Zm00008a015957 Zm00008a015957,Zm00008a015957 unchanged
Zm00008a015957_T01.v1.1.exon.2 chr04 61121267 61123044 Zm00008a015957 61120626 61124609 Zm00008a015957 Zm00008a015957,Zm00008a015957 unchanged
Zm00008a015957_T01.v1.1.exon.3 chr04 61123575 61123662 Zm00008a015957 61120626 61124609 Zm00008a015957 Zm00008a015957,Zm00008a015957 unchanged
Zm00008a015957_T01.v1.1.exon.4 chr04 61124289 61124609 Zm00008a015957 61120626 61124609 Zm00008a015957 Zm00008a015957,Zm00008a015957 unchanged
Zm00008a015959_T01.v1.1.exon.1 chr04 61445782 61445892 Zm00008a015959 61445782 61447673 Zm00008a015959 Zm00008a015959,Zm00008a015959 unchanged
Zm00008a015959_T01.v1.1.exon.2 chr04 61447323 61447673 Zm00008a015959 61445782 61447673 Zm00008a015959 Zm00008a015959,Zm00008a015959 unchanged
Zm00008a015960_T01.v1.1.exon.1 chr04 61452408 61452424 Zm00008a015960 61452408 61447719 Zm00008a015960 Zm00008a015960,Zm00008a015960 unchanged
Zm00008a015960_T01.v1.1.exon.2 chr04 61452331 61452385 Zm00008a015960 61452408 61447719 Zm00008a015960 Zm00008a015960,Zm00008a015960 unchanged
Zm00008a015960_T01.v1.1.exon.3 chr04 61451280 61451327 Zm00008a015960 61452408 61447719 Zm00008a015960 Zm00008a015960,Zm00008a015960 unchanged
Zm00008a015960_T01.v1.1.exon.4 chr04 61448359 61451260 Zm00008a015960 61452408 61447719 Zm00008a015960 Zm00008a015960,Zm00008a015960 unchanged
Zm00008a015960_T01.v1.1.exon.5 chr04 61447316 61447719 Zm00008a015960 61452408 61447719 Zm00008a015960 Zm00008a015960,Zm00008a015960 unchanged
Zm00008a015961_T01.v1.1.exon.1 chr04 61701057 61702044 Zm00008a015961 61701057 61700728 Zm00008a015961 Zm00008a015961,Zm00008a015961 unchanged
Zm00008a015961_T01.v1.1.exon.2 chr04 61700829 61700886 Zm00008a015961 61701057 61700728 Zm00008a015961 Zm00008a015961,Zm00008a015961 unchanged
Zm00008a015961_T01.v1.1.exon.3 chr04 61700641 61700728 Zm00008a015961 61701057 61700728 Zm00008a015961 Zm00008a015961,Zm00008a015961 unchanged
Zm00008a015966_T01.v1.1.exon.1 chr04 62104101 62104439 Zm00008a015966 62104101 62098812 Zm00008a015966 Zm00008a015966,Zm00008a015966 unchanged
Zm00008a015966_T01.v1.1.exon.2 chr04 62101909 62101978 Zm00008a015966 62104101 62098812 Zm00008a015966 Zm00008a015966,Zm00008a015966 unchanged
Zm00008a015966_T01.v1.1.exon.3 chr04 62099693 62100694 Zm00008a015966 62104101 62098812 Zm00008a015966 Zm00008a015966,Zm00008a015966 unchanged
Zm00008a015966_T01.v1.1.exon.4 chr04 62099345 62099504 Zm00008a015966 62104101 62098812 Zm00008a015966 Zm00008a015966,Zm00008a015966 unchanged
Zm00008a015966_T01.v1.1.exon.5 chr04 62098225 62098812 Zm00008a015966 62104101 62098812 Zm00008a015966 Zm00008a015966,Zm00008a015966 unchanged
Zm00008a015967_T01.v1.1.exon.1 chr04 62132205 62133110 Zm00008a015967 62132205 62133110 Zm00008a015967 Zm00008a015967,Zm00008a015967 unchanged
Zm00008a015975_T01.v1.1.exon.1 chr04 62727797 62728603 Zm00008a015975 62727797 62730231 Zm00008a015975 Zm00008a015975,Zm00008a015975 unchanged
Zm00008a015975_T01.v1.1.exon.2 chr04 62729166 62729524 Zm00008a015975 62727797 62730231 Zm00008a015975 Zm00008a015975,Zm00008a015975 unchanged
Zm00008a015975_T01.v1.1.exon.3 chr04 62729649 62730231 Zm00008a015975 62727797 62730231 Zm00008a015975 Zm00008a015975,Zm00008a015975 unchanged
Zm00008a015976_T01.v1.1.exon.1 chr04 62795551 62795964 Zm00008a015976 62795551 62795964 Zm00008a015976 Zm00008a015976,Zm00008a015976 unchanged
Zm00008a015977_T01.v1.1.exon.1 chr04 62817565 62818220 Zm00008a015977 62817565 62819381 Zm00008a015977 Zm00008a015977,Zm00008a015977 unchanged
Zm00008a015977_T01.v1.1.exon.2 chr04 62818232 62819381 Zm00008a015977 62817565 62819381 Zm00008a015977 Zm00008a015977,Zm00008a015977 unchanged
Zm00008a015979_T01.v1.1.exon.1 chr04 62960980 62962250 Zm00008a015979 62960980 62963332 Zm00008a015979 Zm00008a015979,Zm00008a015979 unchanged
Zm00008a015979_T01.v1.1.exon.2 chr04 62963017 62963332 Zm00008a015979 62960980 62963332 Zm00008a015979 Zm00008a015979,Zm00008a015979 unchanged
Zm00008a015996_T01.v1.1.exon.1 chr04 64517295 64517531 Zm00008a015996 64517295 64518376 Zm00008a015996 Zm00008a015996,Zm00008a015996 unchanged
Zm00008a015996_T01.v1.1.exon.2 chr04 64517662 64517730 Zm00008a015996 64517295 64518376 Zm00008a015996 Zm00008a015996,Zm00008a015996 unchanged
Zm00008a015996_T01.v1.1.exon.3 chr04 64517798 64517852 Zm00008a015996 64517295 64518376 Zm00008a015996 Zm00008a015996,Zm00008a015996 unchanged
Zm00008a015996_T01.v1.1.exon.4 chr04 64517983 64518376 Zm00008a015996 64517295 64518376 Zm00008a015996 Zm00008a015996,Zm00008a015996 unchanged
Zm00008a016003_T01.v1.1.exon.1 chr04 65681870 65681913 Zm00008a016003 65681870 65698457 Zm00008a016003 Zm00008a016003,Zm00008a016003 unchanged
Zm00008a016003_T01.v1.1.exon.2 chr04 65682445 65682517 Zm00008a016003 65681870 65698457 Zm00008a016003 Zm00008a016003,Zm00008a016003 unchanged
Zm00008a016003_T01.v1.1.exon.3 chr04 65684955 65685325 Zm00008a016003 65681870 65698457 Zm00008a016003 Zm00008a016003,Zm00008a016003 unchanged
Zm00008a016003_T01.v1.1.exon.4 chr04 65685446 65685545 Zm00008a016003 65681870 65698457 Zm00008a016003 Zm00008a016003,Zm00008a016003 unchanged
Zm00008a016003_T01.v1.1.exon.5 chr04 65686576 65686769 Zm00008a016003 65681870 65698457 Zm00008a016003 Zm00008a016003,Zm00008a016003 unchanged
Zm00008a016003_T01.v1.1.exon.6 chr04 65686976 65687053 Zm00008a016003 65681870 65698457 Zm00008a016003 Zm00008a016003,Zm00008a016003 unchanged
Zm00008a016003_T01.v1.1.exon.7 chr04 65687122 65687223 Zm00008a016003 65681870 65698457 Zm00008a016003 Zm00008a016003,Zm00008a016003 unchanged
Zm00008a016003_T01.v1.1.exon.8 chr04 65687307 65687356 Zm00008a016003 65681870 65698457 Zm00008a016003 Zm00008a016003,Zm00008a016003 unchanged
Zm00008a016003_T01.v1.1.exon.9 chr04 65687456 65687555 Zm00008a016003 65681870 65698457 Zm00008a016003 Zm00008a016003,Zm00008a016003 unchanged
Zm00008a016003_T01.v1.1.exon.10 chr04 65695990 65696088 Zm00008a016003 65681870 65698457 Zm00008a016003 Zm00008a016003,Zm00008a016003 unchanged
Zm00008a016003_T01.v1.1.exon.11 chr04 65696217 65696330 Zm00008a016003 65681870 65698457 Zm00008a016003 Zm00008a016003,Zm00008a016003 unchanged
Zm00008a016003_T01.v1.1.exon.12 chr04 65696440 65696608 Zm00008a016003 65681870 65698457 Zm00008a016003 Zm00008a016003,Zm00008a016003 unchanged
Zm00008a016003_T01.v1.1.exon.13 chr04 65697080 65697462 Zm00008a016003 65681870 65698457 Zm00008a016003 Zm00008a016003,Zm00008a016003 unchanged
Zm00008a016003_T01.v1.1.exon.14 chr04 65697860 65697934 Zm00008a016003 65681870 65698457 Zm00008a016003 Zm00008a016003,Zm00008a016003 unchanged
Zm00008a016003_T01.v1.1.exon.15 chr04 65698022 65698457 Zm00008a016003 65681870 65698457 Zm00008a016003 Zm00008a016003,Zm00008a016003 unchanged
Zm00008a016004_T01.v1.1.exon.1 chr04 65745636 65749268 Zm00008a016004 65745636 65749268 Zm00008a016004 Zm00008a016004,Zm00008a016004 unchanged
Zm00008a016024_T01.v1.1.exon.1 chr04 67129905 67130089 Zm00008a016024 67129905 67125185 Zm00008a016024 Zm00008a016024,Zm00008a016024 unchanged
Zm00008a016024_T01.v1.1.exon.2 chr04 67125176 67125185 Zm00008a016024 67129905 67125185 Zm00008a016024 Zm00008a016024,Zm00008a016024 unchanged
Zm00008a016025_T01.v1.1.exon.1 chr04 67167388 67167478 Zm00008a016025 67167388 67160894 Zm00008a016025 Zm00008a016025,Zm00008a016025 unchanged
Zm00008a016025_T01.v1.1.exon.2 chr04 67166979 67167310 Zm00008a016025 67167388 67160894 Zm00008a016025 Zm00008a016025,Zm00008a016025 unchanged
Zm00008a016025_T01.v1.1.exon.3 chr04 67159356 67160894 Zm00008a016025 67167388 67160894 Zm00008a016025 Zm00008a016025,Zm00008a016025 unchanged
Zm00008a016026_T01.v1.1.exon.1 chr04 67193568 67194119 Zm00008a016026 67193568 67194119 Zm00008a016026 Zm00008a016026,Zm00008a016026 unchanged
Zm00008a016037_T01.v1.1.exon.1 chr04 68126410 68126740 Zm00008a016037 68126410 68134742 Zm00008a016037 Zm00008a016037,Zm00008a016037 unchanged
Zm00008a016037_T01.v1.1.exon.2 chr04 68132703 68132920 Zm00008a016037 68126410 68134742 Zm00008a016037 Zm00008a016037,Zm00008a016037 unchanged
Zm00008a016037_T01.v1.1.exon.3 chr04 68133852 68133980 Zm00008a016037 68126410 68134742 Zm00008a016037 Zm00008a016037,Zm00008a016037 unchanged
Zm00008a016037_T01.v1.1.exon.4 chr04 68134100 68134222 Zm00008a016037 68126410 68134742 Zm00008a016037 Zm00008a016037,Zm00008a016037 unchanged
Zm00008a016037_T01.v1.1.exon.5 chr04 68134328 68134742 Zm00008a016037 68126410 68134742 Zm00008a016037 Zm00008a016037,Zm00008a016037 unchanged
Zm00008a016044_T01.v1.1.exon.1 chr04 68445191 68445380 Zm00008a016044 68445191 68447907 Zm00008a016044 Zm00008a016044,Zm00008a016044 unchanged
Zm00008a016044_T01.v1.1.exon.2 chr04 68445587 68445710 Zm00008a016044 68445191 68447907 Zm00008a016044 Zm00008a016044,Zm00008a016044 unchanged
Zm00008a016044_T01.v1.1.exon.3 chr04 68446241 68446759 Zm00008a016044 68445191 68447907 Zm00008a016044 Zm00008a016044,Zm00008a016044 unchanged
Zm00008a016044_T01.v1.1.exon.4 chr04 68446767 68446777 Zm00008a016044 68445191 68447907 Zm00008a016044 Zm00008a016044,Zm00008a016044 unchanged
Zm00008a016044_T01.v1.1.exon.5 chr04 68447339 68447907 Zm00008a016044 68445191 68447907 Zm00008a016044 Zm00008a016044,Zm00008a016044 unchanged
Zm00008a016048_T01.v1.1.exon.1 chr04 68786484 68787060 Zm00008a016048 68786484 68788459 Zm00008a016048 Zm00008a016048,Zm00008a016048 unchanged
Zm00008a016048_T01.v1.1.exon.2 chr04 68788005 68788056 Zm00008a016048 68786484 68788459 Zm00008a016048 Zm00008a016048,Zm00008a016048 unchanged
Zm00008a016048_T01.v1.1.exon.3 chr04 68788420 68788459 Zm00008a016048 68786484 68788459 Zm00008a016048 Zm00008a016048,Zm00008a016048 unchanged
Zm00008a016053_T01.v1.1.exon.1 chr04 69086127 69086577 Zm00008a016053 69086127 69081713 Zm00008a016053 Zm00008a016053,Zm00008a016053 unchanged
Zm00008a016053_T01.v1.1.exon.2 chr04 69085405 69085544 Zm00008a016053 69086127 69081713 Zm00008a016053 Zm00008a016053,Zm00008a016053 unchanged
Zm00008a016053_T01.v1.1.exon.3 chr04 69084491 69084587 Zm00008a016053 69086127 69081713 Zm00008a016053 Zm00008a016053,Zm00008a016053 unchanged
Zm00008a016053_T01.v1.1.exon.4 chr04 69084388 69084467 Zm00008a016053 69086127 69081713 Zm00008a016053 Zm00008a016053,Zm00008a016053 unchanged
Zm00008a016053_T01.v1.1.exon.5 chr04 69084049 69084285 Zm00008a016053 69086127 69081713 Zm00008a016053 Zm00008a016053,Zm00008a016053 unchanged
Zm00008a016053_T01.v1.1.exon.6 chr04 69081137 69081713 Zm00008a016053 69086127 69081713 Zm00008a016053 Zm00008a016053,Zm00008a016053 unchanged
Zm00008a016071_T01.v1.1.exon.1 chr04 70886568 70886892 Zm00008a016071 70886568 70887668 Zm00008a016071 Zm00008a016071,Zm00008a016071 unchanged
Zm00008a016071_T01.v1.1.exon.2 chr04 70887215 70887301 Zm00008a016071 70886568 70887668 Zm00008a016071 Zm00008a016071,Zm00008a016071 unchanged
Zm00008a016071_T01.v1.1.exon.3 chr04 70887618 70887668 Zm00008a016071 70886568 70887668 Zm00008a016071 Zm00008a016071,Zm00008a016071 unchanged
Zm00008a016072_T01.v1.1.exon.1 chr04 70931800 70931868 Zm00008a016072 70931800 70929599 Zm00008a016072 Zm00008a016072,Zm00008a016072 unchanged
Zm00008a016072_T01.v1.1.exon.2 chr04 70931500 70931590 Zm00008a016072 70931800 70929599 Zm00008a016072 Zm00008a016072,Zm00008a016072 unchanged
Zm00008a016072_T01.v1.1.exon.3 chr04 70930571 70930740 Zm00008a016072 70931800 70929599 Zm00008a016072 Zm00008a016072,Zm00008a016072 unchanged
Zm00008a016072_T01.v1.1.exon.4 chr04 70930440 70930493 Zm00008a016072 70931800 70929599 Zm00008a016072 Zm00008a016072,Zm00008a016072 unchanged
Zm00008a016072_T01.v1.1.exon.5 chr04 70929256 70929599 Zm00008a016072 70931800 70929599 Zm00008a016072 Zm00008a016072,Zm00008a016072 unchanged
Zm00008a016075_T01.v1.1.exon.1 chr04 71022523 71023092 Zm00008a016075 71022523 71016230 Zm00008a016075 Zm00008a016075,Zm00008a016075 unchanged
Zm00008a016075_T01.v1.1.exon.2 chr04 71019091 71019172 Zm00008a016075 71022523 71016230 Zm00008a016075 Zm00008a016075,Zm00008a016075 unchanged
Zm00008a016075_T01.v1.1.exon.3 chr04 71017504 71017581 Zm00008a016075 71022523 71016230 Zm00008a016075 Zm00008a016075,Zm00008a016075 unchanged
Zm00008a016075_T01.v1.1.exon.4 chr04 71017129 71017420 Zm00008a016075 71022523 71016230 Zm00008a016075 Zm00008a016075,Zm00008a016075 unchanged
Zm00008a016075_T01.v1.1.exon.5 chr04 71016718 71017017 Zm00008a016075 71022523 71016230 Zm00008a016075 Zm00008a016075,Zm00008a016075 unchanged
Zm00008a016075_T01.v1.1.exon.6 chr04 71016318 71016351 Zm00008a016075 71022523 71016230 Zm00008a016075 Zm00008a016075,Zm00008a016075 unchanged
Zm00008a016075_T01.v1.1.exon.7 chr04 71016147 71016230 Zm00008a016075 71022523 71016230 Zm00008a016075 Zm00008a016075,Zm00008a016075 unchanged
Zm00008a016078_T01.v1.1.exon.1 chr04 71037721 71037957 Zm00008a016078 71037721 71038554 Zm00008a016078 Zm00008a016078,Zm00008a016078 unchanged
Zm00008a016078_T01.v1.1.exon.2 chr04 71038312 71038554 Zm00008a016078 71037721 71038554 Zm00008a016078 Zm00008a016078,Zm00008a016078 unchanged
Zm00008a016079_T01.v1.1.exon.1 chr04 71038657 71038790 Zm00008a016079 71038657 71039336 Zm00008a016079 Zm00008a016079,Zm00008a016079 unchanged
Zm00008a016079_T01.v1.1.exon.2 chr04 71038873 71038941 Zm00008a016079 71038657 71039336 Zm00008a016079 Zm00008a016079,Zm00008a016079 unchanged
Zm00008a016079_T01.v1.1.exon.3 chr04 71039032 71039108 Zm00008a016079 71038657 71039336 Zm00008a016079 Zm00008a016079,Zm00008a016079 unchanged
Zm00008a016079_T01.v1.1.exon.4 chr04 71039128 71039336 Zm00008a016079 71038657 71039336 Zm00008a016079 Zm00008a016079,Zm00008a016079 unchanged
Zm00008a016085_T01.v1.1.exon.1 chr04 71368767 71369019 Zm00008a016085 71368767 71363833 Zm00008a016085 Zm00008a016085,Zm00008a016085 unchanged
Zm00008a016085_T01.v1.1.exon.2 chr04 71368641 71368687 Zm00008a016085 71368767 71363833 Zm00008a016085 Zm00008a016085,Zm00008a016085 unchanged
Zm00008a016085_T01.v1.1.exon.3 chr04 71368439 71368556 Zm00008a016085 71368767 71363833 Zm00008a016085 Zm00008a016085,Zm00008a016085 unchanged
Zm00008a016085_T01.v1.1.exon.4 chr04 71367820 71367917 Zm00008a016085 71368767 71363833 Zm00008a016085 Zm00008a016085,Zm00008a016085 unchanged
Zm00008a016085_T01.v1.1.exon.5 chr04 71366286 71366382 Zm00008a016085 71368767 71363833 Zm00008a016085 Zm00008a016085,Zm00008a016085 unchanged
Zm00008a016085_T01.v1.1.exon.6 chr04 71366127 71366216 Zm00008a016085 71368767 71363833 Zm00008a016085 Zm00008a016085,Zm00008a016085 unchanged
Zm00008a016085_T01.v1.1.exon.7 chr04 71365481 71365546 Zm00008a016085 71368767 71363833 Zm00008a016085 Zm00008a016085,Zm00008a016085 unchanged
Zm00008a016085_T01.v1.1.exon.8 chr04 71365335 71365412 Zm00008a016085 71368767 71363833 Zm00008a016085 Zm00008a016085,Zm00008a016085 unchanged
Zm00008a016085_T01.v1.1.exon.9 chr04 71364699 71364809 Zm00008a016085 71368767 71363833 Zm00008a016085 Zm00008a016085,Zm00008a016085 unchanged
Zm00008a016085_T01.v1.1.exon.10 chr04 71364452 71364529 Zm00008a016085 71368767 71363833 Zm00008a016085 Zm00008a016085,Zm00008a016085 unchanged
Zm00008a016085_T01.v1.1.exon.11 chr04 71363123 71363833 Zm00008a016085 71368767 71363833 Zm00008a016085 Zm00008a016085,Zm00008a016085 unchanged
Zm00008a016086_T01.v1.1.exon.1 chr04 71621546 71621758 Zm00008a016086 71621546 71627354 Zm00008a016086 Zm00008a016086,Zm00008a016086 unchanged
Zm00008a016086_T01.v1.1.exon.2 chr04 71623195 71623254 Zm00008a016086 71621546 71627354 Zm00008a016086 Zm00008a016086,Zm00008a016086 unchanged
Zm00008a016086_T01.v1.1.exon.3 chr04 71623352 71623428 Zm00008a016086 71621546 71627354 Zm00008a016086 Zm00008a016086,Zm00008a016086 unchanged
Zm00008a016086_T01.v1.1.exon.4 chr04 71623708 71623849 Zm00008a016086 71621546 71627354 Zm00008a016086 Zm00008a016086,Zm00008a016086 unchanged
Zm00008a016086_T01.v1.1.exon.5 chr04 71623968 71624004 Zm00008a016086 71621546 71627354 Zm00008a016086 Zm00008a016086,Zm00008a016086 unchanged
Zm00008a016086_T01.v1.1.exon.6 chr04 71624096 71624165 Zm00008a016086 71621546 71627354 Zm00008a016086 Zm00008a016086,Zm00008a016086 unchanged
Zm00008a016086_T01.v1.1.exon.7 chr04 71624261 71624452 Zm00008a016086 71621546 71627354 Zm00008a016086 Zm00008a016086,Zm00008a016086 unchanged
Zm00008a016086_T01.v1.1.exon.8 chr04 71624553 71624645 Zm00008a016086 71621546 71627354 Zm00008a016086 Zm00008a016086,Zm00008a016086 unchanged
Zm00008a016086_T01.v1.1.exon.9 chr04 71624902 71625130 Zm00008a016086 71621546 71627354 Zm00008a016086 Zm00008a016086,Zm00008a016086 unchanged
Zm00008a016086_T01.v1.1.exon.10 chr04 71625205 71625288 Zm00008a016086 71621546 71627354 Zm00008a016086 Zm00008a016086,Zm00008a016086 unchanged
Zm00008a016086_T01.v1.1.exon.11 chr04 71625387 71625538 Zm00008a016086 71621546 71627354 Zm00008a016086 Zm00008a016086,Zm00008a016086 unchanged
Zm00008a016086_T01.v1.1.exon.12 chr04 71625621 71625717 Zm00008a016086 71621546 71627354 Zm00008a016086 Zm00008a016086,Zm00008a016086 unchanged
Zm00008a016086_T01.v1.1.exon.13 chr04 71626035 71626184 Zm00008a016086 71621546 71627354 Zm00008a016086 Zm00008a016086,Zm00008a016086 unchanged
Zm00008a016086_T01.v1.1.exon.14 chr04 71626267 71626344 Zm00008a016086 71621546 71627354 Zm00008a016086 Zm00008a016086,Zm00008a016086 unchanged
Zm00008a016086_T01.v1.1.exon.15 chr04 71626431 71626553 Zm00008a016086 71621546 71627354 Zm00008a016086 Zm00008a016086,Zm00008a016086 unchanged
Zm00008a016086_T01.v1.1.exon.16 chr04 71626644 71626757 Zm00008a016086 71621546 71627354 Zm00008a016086 Zm00008a016086,Zm00008a016086 unchanged
Zm00008a016086_T01.v1.1.exon.17 chr04 71626872 71627354 Zm00008a016086 71621546 71627354 Zm00008a016086 Zm00008a016086,Zm00008a016086 unchanged
Zm00008a016088_T01.v1.1.exon.1 chr04 71704318 71704369 Zm00008a016088 71704318 71703989 Zm00008a016088 Zm00008a016088,Zm00008a016088 unchanged
Zm00008a016088_T01.v1.1.exon.2 chr04 71704047 71704259 Zm00008a016088 71704318 71703989 Zm00008a016088 Zm00008a016088,Zm00008a016088 unchanged
Zm00008a016088_T01.v1.1.exon.3 chr04 71703736 71703989 Zm00008a016088 71704318 71703989 Zm00008a016088 Zm00008a016088,Zm00008a016088 unchanged
Zm00008a016089_T01.v1.1.exon.1 chr04 71705243 71705351 Zm00008a016089 71705243 71704697 Zm00008a016089 Zm00008a016089,Zm00008a016089 unchanged
Zm00008a016089_T01.v1.1.exon.2 chr04 71704498 71704697 Zm00008a016089 71705243 71704697 Zm00008a016089 Zm00008a016089,Zm00008a016089 unchanged
Zm00008a016090_T01.v1.1.exon.1 chr04 71708527 71708595 Zm00008a016090 71708527 71721505 Zm00008a016090 Zm00008a016090,Zm00008a016090 unchanged
Zm00008a016090_T01.v1.1.exon.2 chr04 71708683 71708803 Zm00008a016090 71708527 71721505 Zm00008a016090 Zm00008a016090,Zm00008a016090 unchanged
Zm00008a016090_T01.v1.1.exon.3 chr04 71709558 71709654 Zm00008a016090 71708527 71721505 Zm00008a016090 Zm00008a016090,Zm00008a016090 unchanged
Zm00008a016090_T01.v1.1.exon.4 chr04 71709753 71709849 Zm00008a016090 71708527 71721505 Zm00008a016090 Zm00008a016090,Zm00008a016090 unchanged
Zm00008a016090_T01.v1.1.exon.5 chr04 71710490 71710648 Zm00008a016090 71708527 71721505 Zm00008a016090 Zm00008a016090,Zm00008a016090 unchanged
Zm00008a016090_T01.v1.1.exon.6 chr04 71710776 71710985 Zm00008a016090 71708527 71721505 Zm00008a016090 Zm00008a016090,Zm00008a016090 unchanged
Zm00008a016090_T01.v1.1.exon.7 chr04 71711296 71711474 Zm00008a016090 71708527 71721505 Zm00008a016090 Zm00008a016090,Zm00008a016090 unchanged
Zm00008a016090_T01.v1.1.exon.8 chr04 71711707 71711854 Zm00008a016090 71708527 71721505 Zm00008a016090 Zm00008a016090,Zm00008a016090 unchanged
Zm00008a016090_T01.v1.1.exon.9 chr04 71712083 71712178 Zm00008a016090 71708527 71721505 Zm00008a016090 Zm00008a016090,Zm00008a016090 unchanged
Zm00008a016090_T01.v1.1.exon.10 chr04 71713087 71713132 Zm00008a016090 71708527 71721505 Zm00008a016090 Zm00008a016090,Zm00008a016090 unchanged
Zm00008a016090_T01.v1.1.exon.11 chr04 71714487 71714608 Zm00008a016090 71708527 71721505 Zm00008a016090 Zm00008a016090,Zm00008a016090 unchanged
Zm00008a016090_T01.v1.1.exon.12 chr04 71714704 71714898 Zm00008a016090 71708527 71721505 Zm00008a016090 Zm00008a016090,Zm00008a016090 unchanged
Zm00008a016090_T01.v1.1.exon.13 chr04 71714992 71715162 Zm00008a016090 71708527 71721505 Zm00008a016090 Zm00008a016090,Zm00008a016090 unchanged
Zm00008a016090_T01.v1.1.exon.14 chr04 71715429 71715566 Zm00008a016090 71708527 71721505 Zm00008a016090 Zm00008a016090,Zm00008a016090 unchanged
Zm00008a016090_T01.v1.1.exon.15 chr04 71715722 71715876 Zm00008a016090 71708527 71721505 Zm00008a016090 Zm00008a016090,Zm00008a016090 unchanged
Zm00008a016090_T01.v1.1.exon.16 chr04 71716310 71716453 Zm00008a016090 71708527 71721505 Zm00008a016090 Zm00008a016090,Zm00008a016090 unchanged
Zm00008a016090_T01.v1.1.exon.17 chr04 71716538 71716682 Zm00008a016090 71708527 71721505 Zm00008a016090 Zm00008a016090,Zm00008a016090 unchanged
Zm00008a016090_T01.v1.1.exon.18 chr04 71716788 71716921 Zm00008a016090 71708527 71721505 Zm00008a016090 Zm00008a016090,Zm00008a016090 unchanged
Zm00008a016090_T01.v1.1.exon.19 chr04 71721448 71721505 Zm00008a016090 71708527 71721505 Zm00008a016090 Zm00008a016090,Zm00008a016090 unchanged
Zm00008a016091_T01.v1.1.exon.1 chr04 71780732 71781274 Zm00008a016091 71780732 71781274 Zm00008a016091 Zm00008a016091,Zm00008a016091 unchanged
Zm00008a016099_T01.v1.1.exon.1 chr04 72793892 72794153 Zm00008a016099 72793892 72800452 Zm00008a016099 Zm00008a016099,Zm00008a016099 unchanged
Zm00008a016099_T01.v1.1.exon.2 chr04 72795139 72795228 Zm00008a016099 72793892 72800452 Zm00008a016099 Zm00008a016099,Zm00008a016099 unchanged
Zm00008a016099_T01.v1.1.exon.3 chr04 72796000 72796094 Zm00008a016099 72793892 72800452 Zm00008a016099 Zm00008a016099,Zm00008a016099 unchanged
Zm00008a016099_T01.v1.1.exon.4 chr04 72799373 72799441 Zm00008a016099 72793892 72800452 Zm00008a016099 Zm00008a016099,Zm00008a016099 unchanged
Zm00008a016099_T01.v1.1.exon.5 chr04 72799531 72800130 Zm00008a016099 72793892 72800452 Zm00008a016099 Zm00008a016099,Zm00008a016099 unchanged
Zm00008a016099_T01.v1.1.exon.6 chr04 72800176 72800452 Zm00008a016099 72793892 72800452 Zm00008a016099 Zm00008a016099,Zm00008a016099 unchanged
Zm00008a016102_T01.v1.1.exon.1 chr04 72908205 72908324 Zm00008a016102 72908205 72925315 Zm00008a016102 Zm00008a016102,Zm00008a016102 unchanged
Zm00008a016102_T01.v1.1.exon.2 chr04 72909722 72909785 Zm00008a016102 72908205 72925315 Zm00008a016102 Zm00008a016102,Zm00008a016102 unchanged
Zm00008a016102_T01.v1.1.exon.3 chr04 72924125 72924353 Zm00008a016102 72908205 72925315 Zm00008a016102 Zm00008a016102,Zm00008a016102 unchanged
Zm00008a016102_T01.v1.1.exon.4 chr04 72925300 72925315 Zm00008a016102 72908205 72925315 Zm00008a016102 Zm00008a016102,Zm00008a016102 unchanged
Zm00008a016105_T01.v1.1.exon.1 chr04 73040231 73040246 Zm00008a016105 73040231 73032366 Zm00008a016105 Zm00008a016105,Zm00008a016105 unchanged
Zm00008a016105_T01.v1.1.exon.2 chr04 73038755 73038873 Zm00008a016105 73040231 73032366 Zm00008a016105 Zm00008a016105,Zm00008a016105 unchanged
Zm00008a016105_T01.v1.1.exon.3 chr04 73038446 73038664 Zm00008a016105 73040231 73032366 Zm00008a016105 Zm00008a016105,Zm00008a016105 unchanged
Zm00008a016105_T01.v1.1.exon.4 chr04 73037847 73037954 Zm00008a016105 73040231 73032366 Zm00008a016105 Zm00008a016105,Zm00008a016105 unchanged
Zm00008a016105_T01.v1.1.exon.5 chr04 73036689 73036810 Zm00008a016105 73040231 73032366 Zm00008a016105 Zm00008a016105,Zm00008a016105 unchanged
Zm00008a016105_T01.v1.1.exon.6 chr04 73032354 73032366 Zm00008a016105 73040231 73032366 Zm00008a016105 Zm00008a016105,Zm00008a016105 unchanged
Zm00008a016106_T01.v1.1.exon.1 chr04 73322505 73322641 Zm00008a016106 73322505 73321214 Zm00008a016106 Zm00008a016106,Zm00008a016106 unchanged
Zm00008a016106_T01.v1.1.exon.2 chr04 73322397 73322431 Zm00008a016106 73322505 73321214 Zm00008a016106 Zm00008a016106,Zm00008a016106 unchanged
Zm00008a016106_T01.v1.1.exon.3 chr04 73322165 73322242 Zm00008a016106 73322505 73321214 Zm00008a016106 Zm00008a016106,Zm00008a016106 unchanged
Zm00008a016106_T01.v1.1.exon.4 chr04 73321962 73322053 Zm00008a016106 73322505 73321214 Zm00008a016106 Zm00008a016106,Zm00008a016106 unchanged
Zm00008a016106_T01.v1.1.exon.5 chr04 73320703 73321214 Zm00008a016106 73322505 73321214 Zm00008a016106 Zm00008a016106,Zm00008a016106 unchanged
Zm00008a016109_T01.v1.1.exon.1 chr04 73961548 73962903 Zm00008a016109 73961548 73962903 Zm00008a016109 Zm00008a016109,Zm00008a016109 unchanged
Zm00008a016110_T01.v1.1.exon.1 chr04 74135728 74136007 Zm00008a016110 74135728 74144831 Zm00008a016110 Zm00008a016110,Zm00008a016110 unchanged
Zm00008a016110_T01.v1.1.exon.2 chr04 74136233 74136319 Zm00008a016110 74135728 74144831 Zm00008a016110 Zm00008a016110,Zm00008a016110 unchanged
Zm00008a016110_T01.v1.1.exon.3 chr04 74144174 74144242 Zm00008a016110 74135728 74144831 Zm00008a016110 Zm00008a016110,Zm00008a016110 unchanged
Zm00008a016110_T01.v1.1.exon.4 chr04 74144355 74144831 Zm00008a016110 74135728 74144831 Zm00008a016110 Zm00008a016110,Zm00008a016110 unchanged
Zm00008a016111_T01.v1.1.exon.1 chr04 74166596 74166734 Zm00008a016111 74166596 74168860 Zm00008a016111 Zm00008a016111,Zm00008a016111 unchanged
Zm00008a016111_T01.v1.1.exon.2 chr04 74167417 74167481 Zm00008a016111 74166596 74168860 Zm00008a016111 Zm00008a016111,Zm00008a016111 unchanged
Zm00008a016111_T01.v1.1.exon.3 chr04 74167995 74168114 Zm00008a016111 74166596 74168860 Zm00008a016111 Zm00008a016111,Zm00008a016111 unchanged
Zm00008a016111_T01.v1.1.exon.4 chr04 74168396 74168451 Zm00008a016111 74166596 74168860 Zm00008a016111 Zm00008a016111,Zm00008a016111 unchanged
Zm00008a016111_T01.v1.1.exon.5 chr04 74168608 74168860 Zm00008a016111 74166596 74168860 Zm00008a016111 Zm00008a016111,Zm00008a016111 unchanged
Zm00008a016115_T01.v1.1.exon.1 chr04 74390627 74390707 Zm00008a016115 74390627 74399132 Zm00008a016115 Zm00008a016115,Zm00008a016115 unchanged
Zm00008a016115_T01.v1.1.exon.2 chr04 74397207 74397327 Zm00008a016115 74390627 74399132 Zm00008a016115 Zm00008a016115,Zm00008a016115 unchanged
Zm00008a016115_T01.v1.1.exon.3 chr04 74397526 74397617 Zm00008a016115 74390627 74399132 Zm00008a016115 Zm00008a016115,Zm00008a016115 unchanged
Zm00008a016115_T01.v1.1.exon.4 chr04 74397687 74397810 Zm00008a016115 74390627 74399132 Zm00008a016115 Zm00008a016115,Zm00008a016115 unchanged
Zm00008a016115_T01.v1.1.exon.5 chr04 74398412 74399132 Zm00008a016115 74390627 74399132 Zm00008a016115 Zm00008a016115,Zm00008a016115 unchanged
Zm00008a016123_T01.v1.1.exon.1 chr04 75470288 75470369 Zm00008a016123 75470288 75455279 Zm00008a016123 Zm00008a016123,Zm00008a016123 unchanged
Zm00008a016123_T01.v1.1.exon.2 chr04 75461937 75462007 Zm00008a016123 75470288 75455279 Zm00008a016123 Zm00008a016123,Zm00008a016123 unchanged
Zm00008a016123_T01.v1.1.exon.3 chr04 75455357 75455584 Zm00008a016123 75470288 75455279 Zm00008a016123 Zm00008a016123,Zm00008a016123 unchanged
Zm00008a016123_T01.v1.1.exon.4 chr04 75455205 75455279 Zm00008a016123 75470288 75455279 Zm00008a016123 Zm00008a016123,Zm00008a016123 unchanged
Zm00008a016126_T01.v1.1.exon.1 chr04 75695016 75695260 Zm00008a016126 75695016 75698742 Zm00008a016126 Zm00008a016126,Zm00008a016126 unchanged
Zm00008a016126_T01.v1.1.exon.2 chr04 75695379 75695772 Zm00008a016126 75695016 75698742 Zm00008a016126 Zm00008a016126,Zm00008a016126 unchanged
Zm00008a016126_T01.v1.1.exon.3 chr04 75695860 75695908 Zm00008a016126 75695016 75698742 Zm00008a016126 Zm00008a016126,Zm00008a016126 unchanged
Zm00008a016126_T01.v1.1.exon.4 chr04 75695981 75696188 Zm00008a016126 75695016 75698742 Zm00008a016126 Zm00008a016126,Zm00008a016126 unchanged
Zm00008a016126_T01.v1.1.exon.5 chr04 75696292 75696466 Zm00008a016126 75695016 75698742 Zm00008a016126 Zm00008a016126,Zm00008a016126 unchanged
Zm00008a016126_T01.v1.1.exon.6 chr04 75696557 75696628 Zm00008a016126 75695016 75698742 Zm00008a016126 Zm00008a016126,Zm00008a016126 unchanged
Zm00008a016126_T01.v1.1.exon.7 chr04 75696722 75696835 Zm00008a016126 75695016 75698742 Zm00008a016126 Zm00008a016126,Zm00008a016126 unchanged
Zm00008a016126_T01.v1.1.exon.8 chr04 75696915 75697031 Zm00008a016126 75695016 75698742 Zm00008a016126 Zm00008a016126,Zm00008a016126 unchanged
Zm00008a016126_T01.v1.1.exon.9 chr04 75697134 75697260 Zm00008a016126 75695016 75698742 Zm00008a016126 Zm00008a016126,Zm00008a016126 unchanged
Zm00008a016126_T01.v1.1.exon.10 chr04 75697342 75697628 Zm00008a016126 75695016 75698742 Zm00008a016126 Zm00008a016126,Zm00008a016126 unchanged
Zm00008a016126_T01.v1.1.exon.11 chr04 75697718 75697908 Zm00008a016126 75695016 75698742 Zm00008a016126 Zm00008a016126,Zm00008a016126 unchanged
Zm00008a016126_T01.v1.1.exon.12 chr04 75697999 75698084 Zm00008a016126 75695016 75698742 Zm00008a016126 Zm00008a016126,Zm00008a016126 unchanged
Zm00008a016126_T01.v1.1.exon.13 chr04 75698188 75698264 Zm00008a016126 75695016 75698742 Zm00008a016126 Zm00008a016126,Zm00008a016126 unchanged
Zm00008a016126_T01.v1.1.exon.14 chr04 75698483 75698742 Zm00008a016126 75695016 75698742 Zm00008a016126 Zm00008a016126,Zm00008a016126 unchanged
Zm00008a016130_T01.v1.1.exon.1 chr04 76047068 76047309 Zm00008a016130 76047068 76014857 Zm00008a016130 Zm00008a016130,Zm00008a016130 unchanged
Zm00008a016130_T01.v1.1.exon.2 chr04 76014635 76014857 Zm00008a016130 76047068 76014857 Zm00008a016130 Zm00008a016130,Zm00008a016130 unchanged
Zm00008a016141_T01.v1.1.exon.1 chr04 76840007 76840207 Zm00008a016141 76840007 76841194 Zm00008a016141 Zm00008a016141,Zm00008a016141 unchanged
Zm00008a016141_T01.v1.1.exon.2 chr04 76841007 76841194 Zm00008a016141 76840007 76841194 Zm00008a016141 Zm00008a016141,Zm00008a016141 unchanged
Zm00008a016150_T01.v1.1.exon.1 chr04 77456377 77456919 Zm00008a016150 77456377 77453794 Zm00008a016150 Zm00008a016150,Zm00008a016150 unchanged
Zm00008a016150_T01.v1.1.exon.2 chr04 77453006 77453794 Zm00008a016150 77456377 77453794 Zm00008a016150 Zm00008a016150,Zm00008a016150 unchanged
Zm00008a016151_T01.v1.1.exon.1 chr04 77618942 77618957 Zm00008a016151 77618942 77589827 Zm00008a016151 Zm00008a016151,Zm00008a016151 unchanged
Zm00008a016151_T01.v1.1.exon.2 chr04 77600286 77600381 Zm00008a016151 77618942 77589827 Zm00008a016151 Zm00008a016151,Zm00008a016151 unchanged
Zm00008a016151_T01.v1.1.exon.3 chr04 77600136 77600206 Zm00008a016151 77618942 77589827 Zm00008a016151 Zm00008a016151,Zm00008a016151 unchanged
Zm00008a016151_T01.v1.1.exon.4 chr04 77599715 77599768 Zm00008a016151 77618942 77589827 Zm00008a016151 Zm00008a016151,Zm00008a016151 unchanged
Zm00008a016151_T01.v1.1.exon.5 chr04 77589774 77589827 Zm00008a016151 77618942 77589827 Zm00008a016151 Zm00008a016151,Zm00008a016151 unchanged
Zm00008a016153_T01.v1.1.exon.1 chr04 77703058 77703508 Zm00008a016153 77703058 77697668 Zm00008a016153 Zm00008a016153,Zm00008a016153 unchanged
Zm00008a016153_T01.v1.1.exon.2 chr04 77701596 77702757 Zm00008a016153 77703058 77697668 Zm00008a016153 Zm00008a016153,Zm00008a016153 unchanged
Zm00008a016153_T01.v1.1.exon.3 chr04 77701447 77701504 Zm00008a016153 77703058 77697668 Zm00008a016153 Zm00008a016153,Zm00008a016153 unchanged
Zm00008a016153_T01.v1.1.exon.4 chr04 77701161 77701262 Zm00008a016153 77703058 77697668 Zm00008a016153 Zm00008a016153,Zm00008a016153 unchanged
Zm00008a016153_T01.v1.1.exon.5 chr04 77700050 77700089 Zm00008a016153 77703058 77697668 Zm00008a016153 Zm00008a016153,Zm00008a016153 unchanged
Zm00008a016153_T01.v1.1.exon.6 chr04 77699816 77699892 Zm00008a016153 77703058 77697668 Zm00008a016153 Zm00008a016153,Zm00008a016153 unchanged
Zm00008a016153_T01.v1.1.exon.7 chr04 77699456 77699508 Zm00008a016153 77703058 77697668 Zm00008a016153 Zm00008a016153,Zm00008a016153 unchanged
Zm00008a016153_T01.v1.1.exon.8 chr04 77698615 77698696 Zm00008a016153 77703058 77697668 Zm00008a016153 Zm00008a016153,Zm00008a016153 unchanged
Zm00008a016153_T01.v1.1.exon.9 chr04 77698488 77698538 Zm00008a016153 77703058 77697668 Zm00008a016153 Zm00008a016153,Zm00008a016153 unchanged
Zm00008a016153_T01.v1.1.exon.10 chr04 77698027 77698162 Zm00008a016153 77703058 77697668 Zm00008a016153 Zm00008a016153,Zm00008a016153 unchanged
Zm00008a016153_T01.v1.1.exon.11 chr04 77697146 77697668 Zm00008a016153 77703058 77697668 Zm00008a016153 Zm00008a016153,Zm00008a016153 unchanged
Zm00008a016168_T01.v1.1.exon.1 chr04 79039128 79040684 Zm00008a016168 79039128 79040684 Zm00008a016168 Zm00008a016168,Zm00008a016168 unchanged
Zm00008a016171_T01.v1.1.exon.1 chr04 79388943 79389057 Zm00008a016171 79388943 79395868 Zm00008a016171 Zm00008a016171,Zm00008a016171 unchanged
Zm00008a016171_T01.v1.1.exon.2 chr04 79389159 79389301 Zm00008a016171 79388943 79395868 Zm00008a016171 Zm00008a016171,Zm00008a016171 unchanged
Zm00008a016171_T01.v1.1.exon.3 chr04 79390158 79390238 Zm00008a016171 79388943 79395868 Zm00008a016171 Zm00008a016171,Zm00008a016171 unchanged
Zm00008a016171_T01.v1.1.exon.4 chr04 79390316 79390464 Zm00008a016171 79388943 79395868 Zm00008a016171 Zm00008a016171,Zm00008a016171 unchanged
Zm00008a016171_T01.v1.1.exon.5 chr04 79391034 79391126 Zm00008a016171 79388943 79395868 Zm00008a016171 Zm00008a016171,Zm00008a016171 unchanged
Zm00008a016171_T01.v1.1.exon.6 chr04 79391202 79391325 Zm00008a016171 79388943 79395868 Zm00008a016171 Zm00008a016171,Zm00008a016171 unchanged
Zm00008a016171_T01.v1.1.exon.7 chr04 79391399 79391464 Zm00008a016171 79388943 79395868 Zm00008a016171 Zm00008a016171,Zm00008a016171 unchanged
Zm00008a016171_T01.v1.1.exon.8 chr04 79391619 79391685 Zm00008a016171 79388943 79395868 Zm00008a016171 Zm00008a016171,Zm00008a016171 unchanged
Zm00008a016171_T01.v1.1.exon.9 chr04 79393512 79393618 Zm00008a016171 79388943 79395868 Zm00008a016171 Zm00008a016171,Zm00008a016171 unchanged
Zm00008a016171_T01.v1.1.exon.10 chr04 79393703 79393854 Zm00008a016171 79388943 79395868 Zm00008a016171 Zm00008a016171,Zm00008a016171 unchanged
Zm00008a016171_T01.v1.1.exon.11 chr04 79393969 79394029 Zm00008a016171 79388943 79395868 Zm00008a016171 Zm00008a016171,Zm00008a016171 unchanged
Zm00008a016171_T01.v1.1.exon.12 chr04 79394830 79394920 Zm00008a016171 79388943 79395868 Zm00008a016171 Zm00008a016171,Zm00008a016171 unchanged
Zm00008a016171_T01.v1.1.exon.13 chr04 79395013 79395062 Zm00008a016171 79388943 79395868 Zm00008a016171 Zm00008a016171,Zm00008a016171 unchanged
Zm00008a016171_T01.v1.1.exon.14 chr04 79395614 79395868 Zm00008a016171 79388943 79395868 Zm00008a016171 Zm00008a016171,Zm00008a016171 unchanged
Zm00008a016193_T01.v1.1.exon.1 chr04 81376301 81376562 Zm00008a016193 81376301 81344215 Zm00008a016193 Zm00008a016193,Zm00008a016193 unchanged
Zm00008a016193_T01.v1.1.exon.2 chr04 81343869 81344215 Zm00008a016193 81376301 81344215 Zm00008a016193 Zm00008a016193,Zm00008a016193 unchanged
Zm00008a016194_T01.v1.1.exon.1 chr04 81380233 81380463 Zm00008a016194 81380233 81379951 Zm00008a016194 Zm00008a016194,Zm00008a016194 unchanged
Zm00008a016194_T01.v1.1.exon.2 chr04 81379451 81379951 Zm00008a016194 81380233 81379951 Zm00008a016194 Zm00008a016194,Zm00008a016194 unchanged
Zm00008a016195_T01.v1.1.exon.1 chr04 81522211 81522425 Zm00008a016195 81522211 81522060 Zm00008a016195 Zm00008a016195,Zm00008a016195 unchanged
Zm00008a016195_T01.v1.1.exon.2 chr04 81521836 81522060 Zm00008a016195 81522211 81522060 Zm00008a016195 Zm00008a016195,Zm00008a016195 unchanged
Zm00008a016201_T01.v1.1.exon.1 chr04 82310981 82311083 Zm00008a016201 82310981 82315923 Zm00008a016201 Zm00008a016201,Zm00008a016201 unchanged
Zm00008a016201_T01.v1.1.exon.2 chr04 82312278 82312402 Zm00008a016201 82310981 82315923 Zm00008a016201 Zm00008a016201,Zm00008a016201 unchanged
Zm00008a016201_T01.v1.1.exon.3 chr04 82312822 82313003 Zm00008a016201 82310981 82315923 Zm00008a016201 Zm00008a016201,Zm00008a016201 unchanged
Zm00008a016201_T01.v1.1.exon.4 chr04 82313110 82313223 Zm00008a016201 82310981 82315923 Zm00008a016201 Zm00008a016201,Zm00008a016201 unchanged
Zm00008a016201_T01.v1.1.exon.5 chr04 82313618 82314322 Zm00008a016201 82310981 82315923 Zm00008a016201 Zm00008a016201,Zm00008a016201 unchanged
Zm00008a016201_T01.v1.1.exon.6 chr04 82314406 82314616 Zm00008a016201 82310981 82315923 Zm00008a016201 Zm00008a016201,Zm00008a016201 unchanged
Zm00008a016201_T01.v1.1.exon.7 chr04 82314727 82315923 Zm00008a016201 82310981 82315923 Zm00008a016201 Zm00008a016201,Zm00008a016201 unchanged
Zm00008a016202_T01.v1.1.exon.1 chr04 82324873 82325607 Zm00008a016202 82324873 82322330 Zm00008a016202 Zm00008a016202,Zm00008a016202 unchanged
Zm00008a016202_T01.v1.1.exon.2 chr04 82324587 82324778 Zm00008a016202 82324873 82322330 Zm00008a016202 Zm00008a016202,Zm00008a016202 unchanged
Zm00008a016202_T01.v1.1.exon.3 chr04 82324403 82324490 Zm00008a016202 82324873 82322330 Zm00008a016202 Zm00008a016202,Zm00008a016202 unchanged
Zm00008a016202_T01.v1.1.exon.4 chr04 82324236 82324306 Zm00008a016202 82324873 82322330 Zm00008a016202 Zm00008a016202,Zm00008a016202 unchanged
Zm00008a016202_T01.v1.1.exon.5 chr04 82321965 82322330 Zm00008a016202 82324873 82322330 Zm00008a016202 Zm00008a016202,Zm00008a016202 unchanged
Zm00008a016203_T01.v1.1.exon.1 chr04 82326117 82326421 Zm00008a016203 82326117 82327249 Zm00008a016203 Zm00008a016203,Zm00008a016203 unchanged
Zm00008a016203_T01.v1.1.exon.2 chr04 82326495 82327249 Zm00008a016203 82326117 82327249 Zm00008a016203 Zm00008a016203,Zm00008a016203 unchanged
Zm00008a016210_T01.v1.1.exon.1 chr04 83125045 83125302 Zm00008a016210 83125045 83122431 Zm00008a016210 Zm00008a016210,Zm00008a016210 unchanged
Zm00008a016210_T01.v1.1.exon.2 chr04 83123655 83123802 Zm00008a016210 83125045 83122431 Zm00008a016210 Zm00008a016210,Zm00008a016210 unchanged
Zm00008a016210_T01.v1.1.exon.3 chr04 83121866 83122431 Zm00008a016210 83125045 83122431 Zm00008a016210 Zm00008a016210,Zm00008a016210 unchanged
Zm00008a016215_T01.v1.1.exon.1 chr04 83649416 83649904 Zm00008a016215 83649416 83655664 Zm00008a016215 Zm00008a016215,Zm00008a016215 unchanged
Zm00008a016215_T01.v1.1.exon.2 chr04 83651875 83652084 Zm00008a016215 83649416 83655664 Zm00008a016215 Zm00008a016215,Zm00008a016215 unchanged
Zm00008a016215_T01.v1.1.exon.3 chr04 83652758 83652820 Zm00008a016215 83649416 83655664 Zm00008a016215 Zm00008a016215,Zm00008a016215 unchanged
Zm00008a016215_T01.v1.1.exon.4 chr04 83652896 83652969 Zm00008a016215 83649416 83655664 Zm00008a016215 Zm00008a016215,Zm00008a016215 unchanged
Zm00008a016215_T01.v1.1.exon.5 chr04 83653057 83653152 Zm00008a016215 83649416 83655664 Zm00008a016215 Zm00008a016215,Zm00008a016215 unchanged
Zm00008a016215_T01.v1.1.exon.6 chr04 83653290 83653347 Zm00008a016215 83649416 83655664 Zm00008a016215 Zm00008a016215,Zm00008a016215 unchanged
Zm00008a016215_T01.v1.1.exon.7 chr04 83653429 83653533 Zm00008a016215 83649416 83655664 Zm00008a016215 Zm00008a016215,Zm00008a016215 unchanged
Zm00008a016215_T01.v1.1.exon.8 chr04 83653623 83653704 Zm00008a016215 83649416 83655664 Zm00008a016215 Zm00008a016215,Zm00008a016215 unchanged
Zm00008a016215_T01.v1.1.exon.9 chr04 83654618 83654730 Zm00008a016215 83649416 83655664 Zm00008a016215 Zm00008a016215,Zm00008a016215 unchanged
Zm00008a016215_T01.v1.1.exon.10 chr04 83654948 83655664 Zm00008a016215 83649416 83655664 Zm00008a016215 Zm00008a016215,Zm00008a016215 unchanged
Zm00008a016219_T01.v1.1.exon.1 chr04 83923687 83923956 Zm00008a016219 83923687 83918930 Zm00008a016219 Zm00008a016219,Zm00008a016219 unchanged
Zm00008a016219_T01.v1.1.exon.2 chr04 83922275 83922501 Zm00008a016219 83923687 83918930 Zm00008a016219 Zm00008a016219,Zm00008a016219 unchanged
Zm00008a016219_T01.v1.1.exon.3 chr04 83922084 83922206 Zm00008a016219 83923687 83918930 Zm00008a016219 Zm00008a016219,Zm00008a016219 unchanged
Zm00008a016219_T01.v1.1.exon.4 chr04 83921719 83921773 Zm00008a016219 83923687 83918930 Zm00008a016219 Zm00008a016219,Zm00008a016219 unchanged
Zm00008a016219_T01.v1.1.exon.5 chr04 83921073 83921159 Zm00008a016219 83923687 83918930 Zm00008a016219 Zm00008a016219,Zm00008a016219 unchanged
Zm00008a016219_T01.v1.1.exon.6 chr04 83920845 83920979 Zm00008a016219 83923687 83918930 Zm00008a016219 Zm00008a016219,Zm00008a016219 unchanged
Zm00008a016219_T01.v1.1.exon.7 chr04 83920294 83920416 Zm00008a016219 83923687 83918930 Zm00008a016219 Zm00008a016219,Zm00008a016219 unchanged
Zm00008a016219_T01.v1.1.exon.8 chr04 83919950 83920033 Zm00008a016219 83923687 83918930 Zm00008a016219 Zm00008a016219,Zm00008a016219 unchanged
Zm00008a016219_T01.v1.1.exon.9 chr04 83919645 83919809 Zm00008a016219 83923687 83918930 Zm00008a016219 Zm00008a016219,Zm00008a016219 unchanged
Zm00008a016219_T01.v1.1.exon.10 chr04 83918850 83918930 Zm00008a016219 83923687 83918930 Zm00008a016219 Zm00008a016219,Zm00008a016219 unchanged
Zm00008a016220_T01.v1.1.exon.1 chr04 83949104 83949455 Zm00008a016220 83949104 83950474 Zm00008a016220 Zm00008a016220,Zm00008a016220 unchanged
Zm00008a016220_T01.v1.1.exon.2 chr04 83950092 83950474 Zm00008a016220 83949104 83950474 Zm00008a016220 Zm00008a016220,Zm00008a016220 unchanged
Zm00008a016222_T01.v1.1.exon.1 chr04 84194129 84194440 Zm00008a016222 84194129 84196505 Zm00008a016222 Zm00008a016222,Zm00008a016222 unchanged
Zm00008a016222_T01.v1.1.exon.2 chr04 84194951 84196505 Zm00008a016222 84194129 84196505 Zm00008a016222 Zm00008a016222,Zm00008a016222 unchanged
Zm00008a016231_T01.v1.1.exon.1 chr04 84856993 84857396 Zm00008a016231 84856993 84853810 Zm00008a016231 Zm00008a016231,Zm00008a016231 unchanged
Zm00008a016231_T01.v1.1.exon.2 chr04 84856371 84856443 Zm00008a016231 84856993 84853810 Zm00008a016231 Zm00008a016231,Zm00008a016231 unchanged
Zm00008a016231_T01.v1.1.exon.3 chr04 84856203 84856298 Zm00008a016231 84856993 84853810 Zm00008a016231 Zm00008a016231,Zm00008a016231 unchanged
Zm00008a016231_T01.v1.1.exon.4 chr04 84854607 84854784 Zm00008a016231 84856993 84853810 Zm00008a016231 Zm00008a016231,Zm00008a016231 unchanged
Zm00008a016231_T01.v1.1.exon.5 chr04 84854147 84854185 Zm00008a016231 84856993 84853810 Zm00008a016231 Zm00008a016231,Zm00008a016231 unchanged
Zm00008a016231_T01.v1.1.exon.6 chr04 84853471 84853810 Zm00008a016231 84856993 84853810 Zm00008a016231 Zm00008a016231,Zm00008a016231 unchanged
Zm00008a016232_T01.v1.1.exon.1 chr04 84886376 84886883 Zm00008a016232 84886376 84882018 Zm00008a016232 Zm00008a016232,Zm00008a016232 unchanged
Zm00008a016232_T01.v1.1.exon.2 chr04 84885690 84885883 Zm00008a016232 84886376 84882018 Zm00008a016232 Zm00008a016232,Zm00008a016232 unchanged
Zm00008a016232_T01.v1.1.exon.3 chr04 84885468 84885596 Zm00008a016232 84886376 84882018 Zm00008a016232 Zm00008a016232,Zm00008a016232 unchanged
Zm00008a016232_T01.v1.1.exon.4 chr04 84883536 84883655 Zm00008a016232 84886376 84882018 Zm00008a016232 Zm00008a016232,Zm00008a016232 unchanged
Zm00008a016232_T01.v1.1.exon.5 chr04 84883300 84883436 Zm00008a016232 84886376 84882018 Zm00008a016232 Zm00008a016232,Zm00008a016232 unchanged
Zm00008a016232_T01.v1.1.exon.6 chr04 84883067 84883222 Zm00008a016232 84886376 84882018 Zm00008a016232 Zm00008a016232,Zm00008a016232 unchanged
Zm00008a016232_T01.v1.1.exon.7 chr04 84882356 84882734 Zm00008a016232 84886376 84882018 Zm00008a016232 Zm00008a016232,Zm00008a016232 unchanged
Zm00008a016232_T01.v1.1.exon.8 chr04 84882144 84882260 Zm00008a016232 84886376 84882018 Zm00008a016232 Zm00008a016232,Zm00008a016232 unchanged
Zm00008a016232_T01.v1.1.exon.9 chr04 84881675 84882018 Zm00008a016232 84886376 84882018 Zm00008a016232 Zm00008a016232,Zm00008a016232 unchanged
Zm00008a016240_T01.v1.1.exon.1 chr04 85676567 85676998 Zm00008a016240 85676567 85676367 Zm00008a016240 Zm00008a016240,Zm00008a016240 unchanged
Zm00008a016240_T01.v1.1.exon.2 chr04 85675669 85676367 Zm00008a016240 85676567 85676367 Zm00008a016240 Zm00008a016240,Zm00008a016240 unchanged
Zm00008a016241_T01.v1.1.exon.1 chr04 85808692 85809069 Zm00008a016241 85808692 85809733 Zm00008a016241 Zm00008a016241,Zm00008a016241 unchanged
Zm00008a016241_T01.v1.1.exon.2 chr04 85809149 85809253 Zm00008a016241 85808692 85809733 Zm00008a016241 Zm00008a016241,Zm00008a016241 unchanged
Zm00008a016241_T01.v1.1.exon.3 chr04 85809602 85809733 Zm00008a016241 85808692 85809733 Zm00008a016241 Zm00008a016241,Zm00008a016241 unchanged
Zm00008a016245_T01.v1.1.exon.1 chr04 86255733 86255845 Zm00008a016245 86255733 86257410 Zm00008a016245 Zm00008a016245,Zm00008a016245 unchanged
Zm00008a016245_T01.v1.1.exon.2 chr04 86255952 86256137 Zm00008a016245 86255733 86257410 Zm00008a016245 Zm00008a016245,Zm00008a016245 unchanged
Zm00008a016245_T01.v1.1.exon.3 chr04 86256338 86256449 Zm00008a016245 86255733 86257410 Zm00008a016245 Zm00008a016245,Zm00008a016245 unchanged
Zm00008a016245_T01.v1.1.exon.4 chr04 86257405 86257410 Zm00008a016245 86255733 86257410 Zm00008a016245 Zm00008a016245,Zm00008a016245 unchanged
Zm00008a016248_T01.v1.1.exon.1 chr04 86414090 86414138 Zm00008a016248 86414090 86411643 Zm00008a016248 Zm00008a016248,Zm00008a016248 unchanged
Zm00008a016248_T01.v1.1.exon.2 chr04 86413760 86413845 Zm00008a016248 86414090 86411643 Zm00008a016248 Zm00008a016248,Zm00008a016248 unchanged
Zm00008a016248_T01.v1.1.exon.3 chr04 86413597 86413676 Zm00008a016248 86414090 86411643 Zm00008a016248 Zm00008a016248,Zm00008a016248 unchanged
Zm00008a016248_T01.v1.1.exon.4 chr04 86413328 86413441 Zm00008a016248 86414090 86411643 Zm00008a016248 Zm00008a016248,Zm00008a016248 unchanged
Zm00008a016248_T01.v1.1.exon.5 chr04 86413200 86413262 Zm00008a016248 86414090 86411643 Zm00008a016248 Zm00008a016248,Zm00008a016248 unchanged
Zm00008a016248_T01.v1.1.exon.6 chr04 86412277 86412364 Zm00008a016248 86414090 86411643 Zm00008a016248 Zm00008a016248,Zm00008a016248 unchanged
Zm00008a016248_T01.v1.1.exon.7 chr04 86411960 86412051 Zm00008a016248 86414090 86411643 Zm00008a016248 Zm00008a016248,Zm00008a016248 unchanged
Zm00008a016248_T01.v1.1.exon.8 chr04 86411078 86411643 Zm00008a016248 86414090 86411643 Zm00008a016248 Zm00008a016248,Zm00008a016248 unchanged
Zm00008a016250_T01.v1.1.exon.1 chr04 86603454 86603477 Zm00008a016250 86603454 86588364 Zm00008a016250 Zm00008a016250,Zm00008a016250 unchanged
Zm00008a016250_T01.v1.1.exon.2 chr04 86591072 86591157 Zm00008a016250 86603454 86588364 Zm00008a016250 Zm00008a016250,Zm00008a016250 unchanged
Zm00008a016250_T01.v1.1.exon.3 chr04 86590546 86590693 Zm00008a016250 86603454 86588364 Zm00008a016250 Zm00008a016250,Zm00008a016250 unchanged
Zm00008a016250_T01.v1.1.exon.4 chr04 86588734 86588763 Zm00008a016250 86603454 86588364 Zm00008a016250 Zm00008a016250,Zm00008a016250 unchanged
Zm00008a016250_T01.v1.1.exon.5 chr04 86588338 86588364 Zm00008a016250 86603454 86588364 Zm00008a016250 Zm00008a016250,Zm00008a016250 unchanged
Zm00008a016255_T01.v1.1.exon.1 chr04 87195044 87195457 Zm00008a016255 87195044 87194953 Zm00008a016255 Zm00008a016255,Zm00008a016255 unchanged
Zm00008a016255_T01.v1.1.exon.2 chr04 87194081 87194953 Zm00008a016255 87195044 87194953 Zm00008a016255 Zm00008a016255,Zm00008a016255 unchanged
Zm00008a016260_T01.v1.1.exon.1 chr04 87600651 87600719 Zm00008a016260 87600651 87595538 Zm00008a016260 Zm00008a016260,Zm00008a016260 unchanged
Zm00008a016260_T01.v1.1.exon.2 chr04 87597571 87597654 Zm00008a016260 87600651 87595538 Zm00008a016260 Zm00008a016260,Zm00008a016260 unchanged
Zm00008a016260_T01.v1.1.exon.3 chr04 87595283 87595538 Zm00008a016260 87600651 87595538 Zm00008a016260 Zm00008a016260,Zm00008a016260 unchanged
Zm00008a016262_T01.v1.1.exon.1 chr04 87945785 87946281 Zm00008a016262 87945785 87945047 Zm00008a016262 Zm00008a016262,Zm00008a016262 unchanged
Zm00008a016262_T01.v1.1.exon.2 chr04 87945642 87945710 Zm00008a016262 87945785 87945047 Zm00008a016262 Zm00008a016262,Zm00008a016262 unchanged
Zm00008a016262_T01.v1.1.exon.3 chr04 87944763 87945047 Zm00008a016262 87945785 87945047 Zm00008a016262 Zm00008a016262,Zm00008a016262 unchanged
Zm00008a016266_T01.v1.1.exon.1 chr04 88691296 88691679 Zm00008a016266 88691296 88669237 Zm00008a016266 Zm00008a016266,Zm00008a016266 unchanged
Zm00008a016266_T01.v1.1.exon.2 chr04 88691101 88691217 Zm00008a016266 88691296 88669237 Zm00008a016266 Zm00008a016266,Zm00008a016266 unchanged
Zm00008a016266_T01.v1.1.exon.3 chr04 88690809 88691003 Zm00008a016266 88691296 88669237 Zm00008a016266 Zm00008a016266,Zm00008a016266 unchanged
Zm00008a016266_T01.v1.1.exon.4 chr04 88690367 88690624 Zm00008a016266 88691296 88669237 Zm00008a016266 Zm00008a016266,Zm00008a016266 unchanged
Zm00008a016266_T01.v1.1.exon.5 chr04 88690206 88690274 Zm00008a016266 88691296 88669237 Zm00008a016266 Zm00008a016266,Zm00008a016266 unchanged
Zm00008a016266_T01.v1.1.exon.6 chr04 88689971 88690118 Zm00008a016266 88691296 88669237 Zm00008a016266 Zm00008a016266,Zm00008a016266 unchanged
Zm00008a016266_T01.v1.1.exon.7 chr04 88689746 88689890 Zm00008a016266 88691296 88669237 Zm00008a016266 Zm00008a016266,Zm00008a016266 unchanged
Zm00008a016266_T01.v1.1.exon.8 chr04 88669216 88669237 Zm00008a016266 88691296 88669237 Zm00008a016266 Zm00008a016266,Zm00008a016266 unchanged
Zm00008a016267_T01.v1.1.exon.1 chr04 88712941 88713318 Zm00008a016267 88712941 88713505 Zm00008a016267 Zm00008a016267,Zm00008a016267 unchanged
Zm00008a016267_T01.v1.1.exon.2 chr04 88713401 88713505 Zm00008a016267 88712941 88713505 Zm00008a016267 Zm00008a016267,Zm00008a016267 unchanged
Zm00008a016268_T01.v1.1.exon.1 chr04 88713542 88713805 Zm00008a016268 88713542 88716121 Zm00008a016268 Zm00008a016268,Zm00008a016268 unchanged
Zm00008a016268_T01.v1.1.exon.2 chr04 88713990 88714247 Zm00008a016268 88713542 88716121 Zm00008a016268 Zm00008a016268,Zm00008a016268 unchanged
Zm00008a016268_T01.v1.1.exon.3 chr04 88714340 88714408 Zm00008a016268 88713542 88716121 Zm00008a016268 Zm00008a016268,Zm00008a016268 unchanged
Zm00008a016268_T01.v1.1.exon.4 chr04 88714496 88714643 Zm00008a016268 88713542 88716121 Zm00008a016268 Zm00008a016268,Zm00008a016268 unchanged
Zm00008a016268_T01.v1.1.exon.5 chr04 88714754 88714872 Zm00008a016268 88713542 88716121 Zm00008a016268 Zm00008a016268,Zm00008a016268 unchanged
Zm00008a016268_T01.v1.1.exon.6 chr04 88715972 88716121 Zm00008a016268 88713542 88716121 Zm00008a016268 Zm00008a016268,Zm00008a016268 unchanged
Zm00008a016269_T01.v1.1.exon.1 chr04 88832735 88832802 Zm00008a016269 88832735 88841443 Zm00008a016269 Zm00008a016269,Zm00008a016269 unchanged
Zm00008a016269_T01.v1.1.exon.2 chr04 88832890 88833164 Zm00008a016269 88832735 88841443 Zm00008a016269 Zm00008a016269,Zm00008a016269 unchanged
Zm00008a016269_T01.v1.1.exon.3 chr04 88839482 88839585 Zm00008a016269 88832735 88841443 Zm00008a016269 Zm00008a016269,Zm00008a016269 unchanged
Zm00008a016269_T01.v1.1.exon.4 chr04 88840534 88840630 Zm00008a016269 88832735 88841443 Zm00008a016269 Zm00008a016269,Zm00008a016269 unchanged
Zm00008a016269_T01.v1.1.exon.5 chr04 88840805 88840941 Zm00008a016269 88832735 88841443 Zm00008a016269 Zm00008a016269,Zm00008a016269 unchanged
Zm00008a016269_T01.v1.1.exon.6 chr04 88841128 88841207 Zm00008a016269 88832735 88841443 Zm00008a016269 Zm00008a016269,Zm00008a016269 unchanged
Zm00008a016269_T01.v1.1.exon.7 chr04 88841362 88841443 Zm00008a016269 88832735 88841443 Zm00008a016269 Zm00008a016269,Zm00008a016269 unchanged
Zm00008a016270_T01.v1.1.exon.1 chr04 88846591 88847171 Zm00008a016270 88846591 88844858 Zm00008a016270 Zm00008a016270,Zm00008a016270 unchanged
Zm00008a016270_T01.v1.1.exon.2 chr04 88845530 88845628 Zm00008a016270 88846591 88844858 Zm00008a016270 Zm00008a016270,Zm00008a016270 unchanged
Zm00008a016270_T01.v1.1.exon.3 chr04 88845240 88845441 Zm00008a016270 88846591 88844858 Zm00008a016270 Zm00008a016270,Zm00008a016270 unchanged
Zm00008a016270_T01.v1.1.exon.4 chr04 88845019 88845131 Zm00008a016270 88846591 88844858 Zm00008a016270 Zm00008a016270,Zm00008a016270 unchanged
Zm00008a016270_T01.v1.1.exon.5 chr04 88843964 88844858 Zm00008a016270 88846591 88844858 Zm00008a016270 Zm00008a016270,Zm00008a016270 unchanged
Zm00008a016279_T01.v1.1.exon.1 chr04 90182221 90182646 Zm00008a016279 90182221 90269887 Zm00008a016279 Zm00008a016279,Zm00008a016279 unchanged
Zm00008a016279_T01.v1.1.exon.2 chr04 90261636 90261807 Zm00008a016279 90182221 90269887 Zm00008a016279 Zm00008a016279,Zm00008a016279 unchanged
Zm00008a016279_T01.v1.1.exon.3 chr04 90269838 90269887 Zm00008a016279 90182221 90269887 Zm00008a016279 Zm00008a016279,Zm00008a016279 unchanged
Zm00008a016284_T01.v1.1.exon.1 chr04 90450324 90450506 Zm00008a016284 90450324 90449767 Zm00008a016284 Zm00008a016284,Zm00008a016284 unchanged
Zm00008a016284_T01.v1.1.exon.2 chr04 90449006 90449767 Zm00008a016284 90450324 90449767 Zm00008a016284 Zm00008a016284,Zm00008a016284 unchanged
Zm00008a016290_T01.v1.1.exon.1 chr04 91264891 91264893 Zm00008a016290 91264891 91258274 Zm00008a016290 Zm00008a016290,Zm00008a016290 unchanged
Zm00008a016290_T01.v1.1.exon.2 chr04 91264586 91264759 Zm00008a016290 91264891 91258274 Zm00008a016290 Zm00008a016290,Zm00008a016290 unchanged
Zm00008a016290_T01.v1.1.exon.3 chr04 91264311 91264418 Zm00008a016290 91264891 91258274 Zm00008a016290 Zm00008a016290,Zm00008a016290 unchanged
Zm00008a016290_T01.v1.1.exon.4 chr04 91264054 91264231 Zm00008a016290 91264891 91258274 Zm00008a016290 Zm00008a016290,Zm00008a016290 unchanged
Zm00008a016290_T01.v1.1.exon.5 chr04 91262463 91262581 Zm00008a016290 91264891 91258274 Zm00008a016290 Zm00008a016290,Zm00008a016290 unchanged
Zm00008a016290_T01.v1.1.exon.6 chr04 91260939 91261200 Zm00008a016290 91264891 91258274 Zm00008a016290 Zm00008a016290,Zm00008a016290 unchanged
Zm00008a016290_T01.v1.1.exon.7 chr04 91260736 91260833 Zm00008a016290 91264891 91258274 Zm00008a016290 Zm00008a016290,Zm00008a016290 unchanged
Zm00008a016290_T01.v1.1.exon.8 chr04 91259956 91260089 Zm00008a016290 91264891 91258274 Zm00008a016290 Zm00008a016290,Zm00008a016290 unchanged
Zm00008a016290_T01.v1.1.exon.9 chr04 91259810 91259885 Zm00008a016290 91264891 91258274 Zm00008a016290 Zm00008a016290,Zm00008a016290 unchanged
Zm00008a016290_T01.v1.1.exon.10 chr04 91258152 91258274 Zm00008a016290 91264891 91258274 Zm00008a016290 Zm00008a016290,Zm00008a016290 unchanged
Zm00008a016291_T01.v1.1.exon.1 chr04 91471017 91471201 Zm00008a016291 91471017 91388410 Zm00008a016291 Zm00008a016291,Zm00008a016291 unchanged
Zm00008a016291_T01.v1.1.exon.2 chr04 91457912 91458028 Zm00008a016291 91471017 91388410 Zm00008a016291 Zm00008a016291,Zm00008a016291 unchanged
Zm00008a016291_T01.v1.1.exon.3 chr04 91457514 91457619 Zm00008a016291 91471017 91388410 Zm00008a016291 Zm00008a016291,Zm00008a016291 unchanged
Zm00008a016291_T01.v1.1.exon.4 chr04 91388363 91388410 Zm00008a016291 91471017 91388410 Zm00008a016291 Zm00008a016291,Zm00008a016291 unchanged
Zm00008a016297_T01.v1.1.exon.1 chr04 91973735 91974069 Zm00008a016297 91973735 91973490 Zm00008a016297 Zm00008a016297,Zm00008a016297 unchanged
Zm00008a016297_T01.v1.1.exon.2 chr04 91973315 91973490 Zm00008a016297 91973735 91973490 Zm00008a016297 Zm00008a016297,Zm00008a016297 unchanged
Zm00008a016308_T01.v1.1.exon.1 chr04 93350945 93351100 Zm00008a016308 93350945 93350797 Zm00008a016308 Zm00008a016308,Zm00008a016308 unchanged
Zm00008a016308_T01.v1.1.exon.2 chr04 93350420 93350797 Zm00008a016308 93350945 93350797 Zm00008a016308 Zm00008a016308,Zm00008a016308 unchanged
Zm00008a016309_T01.v1.1.exon.1 chr04 93447057 93447362 Zm00008a016309 93447057 93445934 Zm00008a016309 Zm00008a016309,Zm00008a016309 unchanged
Zm00008a016309_T01.v1.1.exon.2 chr04 93446890 93446962 Zm00008a016309 93447057 93445934 Zm00008a016309 Zm00008a016309,Zm00008a016309 unchanged
Zm00008a016309_T01.v1.1.exon.3 chr04 93446290 93446803 Zm00008a016309 93447057 93445934 Zm00008a016309 Zm00008a016309,Zm00008a016309 unchanged
Zm00008a016309_T01.v1.1.exon.4 chr04 93445634 93445934 Zm00008a016309 93447057 93445934 Zm00008a016309 Zm00008a016309,Zm00008a016309 unchanged
Zm00008a016318_T01.v1.1.exon.1 chr04 94612224 94612241 Zm00008a016318 94612224 94628219 Zm00008a016318 Zm00008a016318,Zm00008a016318 unchanged
Zm00008a016318_T01.v1.1.exon.2 chr04 94613137 94613202 Zm00008a016318 94612224 94628219 Zm00008a016318 Zm00008a016318,Zm00008a016318 unchanged
Zm00008a016318_T01.v1.1.exon.3 chr04 94628007 94628219 Zm00008a016318 94612224 94628219 Zm00008a016318 Zm00008a016318,Zm00008a016318 unchanged
Zm00008a016320_T01.v1.1.exon.1 chr04 94778300 94779370 Zm00008a016320 94778300 94779370 Zm00008a016320 Zm00008a016320,Zm00008a016320 unchanged
Zm00008a016327_T01.v1.1.exon.1 chr04 95327513 95327678 Zm00008a016327 95327513 95333382 Zm00008a016327 Zm00008a016327,Zm00008a016327 unchanged
Zm00008a016327_T01.v1.1.exon.2 chr04 95327992 95328066 Zm00008a016327 95327513 95333382 Zm00008a016327 Zm00008a016327,Zm00008a016327 unchanged
Zm00008a016327_T01.v1.1.exon.3 chr04 95328165 95328254 Zm00008a016327 95327513 95333382 Zm00008a016327 Zm00008a016327,Zm00008a016327 unchanged
Zm00008a016327_T01.v1.1.exon.4 chr04 95328662 95328868 Zm00008a016327 95327513 95333382 Zm00008a016327 Zm00008a016327,Zm00008a016327 unchanged
Zm00008a016327_T01.v1.1.exon.5 chr04 95328942 95329157 Zm00008a016327 95327513 95333382 Zm00008a016327 Zm00008a016327,Zm00008a016327 unchanged
Zm00008a016327_T01.v1.1.exon.6 chr04 95329253 95329360 Zm00008a016327 95327513 95333382 Zm00008a016327 Zm00008a016327,Zm00008a016327 unchanged
Zm00008a016327_T01.v1.1.exon.7 chr04 95329518 95329688 Zm00008a016327 95327513 95333382 Zm00008a016327 Zm00008a016327,Zm00008a016327 unchanged
Zm00008a016327_T01.v1.1.exon.8 chr04 95329785 95329982 Zm00008a016327 95327513 95333382 Zm00008a016327 Zm00008a016327,Zm00008a016327 unchanged
Zm00008a016327_T01.v1.1.exon.9 chr04 95330085 95330447 Zm00008a016327 95327513 95333382 Zm00008a016327 Zm00008a016327,Zm00008a016327 unchanged
Zm00008a016327_T01.v1.1.exon.10 chr04 95330528 95330758 Zm00008a016327 95327513 95333382 Zm00008a016327 Zm00008a016327,Zm00008a016327 unchanged
Zm00008a016327_T01.v1.1.exon.11 chr04 95330834 95331019 Zm00008a016327 95327513 95333382 Zm00008a016327 Zm00008a016327,Zm00008a016327 unchanged
Zm00008a016327_T01.v1.1.exon.12 chr04 95331087 95331164 Zm00008a016327 95327513 95333382 Zm00008a016327 Zm00008a016327,Zm00008a016327 unchanged
Zm00008a016327_T01.v1.1.exon.13 chr04 95331242 95331436 Zm00008a016327 95327513 95333382 Zm00008a016327 Zm00008a016327,Zm00008a016327 unchanged
Zm00008a016327_T01.v1.1.exon.14 chr04 95332133 95332507 Zm00008a016327 95327513 95333382 Zm00008a016327 Zm00008a016327,Zm00008a016327 unchanged
Zm00008a016327_T01.v1.1.exon.15 chr04 95332837 95333024 Zm00008a016327 95327513 95333382 Zm00008a016327 Zm00008a016327,Zm00008a016327 unchanged
Zm00008a016327_T01.v1.1.exon.16 chr04 95333073 95333169 Zm00008a016327 95327513 95333382 Zm00008a016327 Zm00008a016327,Zm00008a016327 unchanged
Zm00008a016327_T01.v1.1.exon.17 chr04 95333202 95333382 Zm00008a016327 95327513 95333382 Zm00008a016327 Zm00008a016327,Zm00008a016327 unchanged
Zm00008a016336_T01.v1.1.exon.1 chr04 95782343 95782549 Zm00008a016336 95782343 95782549 Zm00008a016336 Zm00008a016336,Zm00008a016336 unchanged
Zm00008a016343_T01.v1.1.exon.1 chr04 96397097 96397165 Zm00008a016343 96397097 96398028 Zm00008a016343 Zm00008a016343,Zm00008a016343 unchanged
Zm00008a016343_T01.v1.1.exon.2 chr04 96397275 96397366 Zm00008a016343 96397097 96398028 Zm00008a016343 Zm00008a016343,Zm00008a016343 unchanged
Zm00008a016343_T01.v1.1.exon.3 chr04 96397605 96397684 Zm00008a016343 96397097 96398028 Zm00008a016343 Zm00008a016343,Zm00008a016343 unchanged
Zm00008a016343_T01.v1.1.exon.4 chr04 96397880 96398028 Zm00008a016343 96397097 96398028 Zm00008a016343 Zm00008a016343,Zm00008a016343 unchanged
Zm00008a016351_T01.v1.1.exon.1 chr04 97525731 97525818 Zm00008a016351 97525731 97524526 Zm00008a016351 Zm00008a016351,Zm00008a016351 unchanged
Zm00008a016351_T01.v1.1.exon.2 chr04 97525244 97525304 Zm00008a016351 97525731 97524526 Zm00008a016351 Zm00008a016351,Zm00008a016351 unchanged
Zm00008a016351_T01.v1.1.exon.3 chr04 97525079 97525164 Zm00008a016351 97525731 97524526 Zm00008a016351 Zm00008a016351,Zm00008a016351 unchanged
Zm00008a016351_T01.v1.1.exon.4 chr04 97524656 97524954 Zm00008a016351 97525731 97524526 Zm00008a016351 Zm00008a016351,Zm00008a016351 unchanged
Zm00008a016351_T01.v1.1.exon.5 chr04 97524309 97524526 Zm00008a016351 97525731 97524526 Zm00008a016351 Zm00008a016351,Zm00008a016351 unchanged
Zm00008a016353_T01.v1.1.exon.1 chr04 98466808 98467081 Zm00008a016353 98466808 98470771 Zm00008a016353 Zm00008a016353,Zm00008a016353 unchanged
Zm00008a016353_T01.v1.1.exon.2 chr04 98467424 98467493 Zm00008a016353 98466808 98470771 Zm00008a016353 Zm00008a016353,Zm00008a016353 unchanged
Zm00008a016353_T01.v1.1.exon.3 chr04 98467645 98467753 Zm00008a016353 98466808 98470771 Zm00008a016353 Zm00008a016353,Zm00008a016353 unchanged
Zm00008a016353_T01.v1.1.exon.4 chr04 98467843 98467986 Zm00008a016353 98466808 98470771 Zm00008a016353 Zm00008a016353,Zm00008a016353 unchanged
Zm00008a016353_T01.v1.1.exon.5 chr04 98468404 98468508 Zm00008a016353 98466808 98470771 Zm00008a016353 Zm00008a016353,Zm00008a016353 unchanged
Zm00008a016353_T01.v1.1.exon.6 chr04 98468608 98468691 Zm00008a016353 98466808 98470771 Zm00008a016353 Zm00008a016353,Zm00008a016353 unchanged
Zm00008a016353_T01.v1.1.exon.7 chr04 98468852 98468967 Zm00008a016353 98466808 98470771 Zm00008a016353 Zm00008a016353,Zm00008a016353 unchanged
Zm00008a016353_T01.v1.1.exon.8 chr04 98469067 98469168 Zm00008a016353 98466808 98470771 Zm00008a016353 Zm00008a016353,Zm00008a016353 unchanged
Zm00008a016353_T01.v1.1.exon.9 chr04 98469253 98469366 Zm00008a016353 98466808 98470771 Zm00008a016353 Zm00008a016353,Zm00008a016353 unchanged
Zm00008a016353_T01.v1.1.exon.10 chr04 98469444 98469500 Zm00008a016353 98466808 98470771 Zm00008a016353 Zm00008a016353,Zm00008a016353 unchanged
Zm00008a016353_T01.v1.1.exon.11 chr04 98469577 98469643 Zm00008a016353 98466808 98470771 Zm00008a016353 Zm00008a016353,Zm00008a016353 unchanged
Zm00008a016353_T01.v1.1.exon.12 chr04 98469968 98470078 Zm00008a016353 98466808 98470771 Zm00008a016353 Zm00008a016353,Zm00008a016353 unchanged
Zm00008a016353_T01.v1.1.exon.13 chr04 98470218 98470771 Zm00008a016353 98466808 98470771 Zm00008a016353 Zm00008a016353,Zm00008a016353 unchanged
Zm00008a016364_T01.v1.1.exon.1 chr04 100279434 100280066 Zm00008a016364 100279434 100287004 Zm00008a016364 Zm00008a016364,Zm00008a016364 unchanged
Zm00008a016364_T01.v1.1.exon.2 chr04 100282395 100282625 Zm00008a016364 100279434 100287004 Zm00008a016364 Zm00008a016364,Zm00008a016364 unchanged
Zm00008a016364_T01.v1.1.exon.3 chr04 100283712 100283870 Zm00008a016364 100279434 100287004 Zm00008a016364 Zm00008a016364,Zm00008a016364 unchanged
Zm00008a016364_T01.v1.1.exon.4 chr04 100284147 100284299 Zm00008a016364 100279434 100287004 Zm00008a016364 Zm00008a016364,Zm00008a016364 unchanged
Zm00008a016364_T01.v1.1.exon.5 chr04 100285983 100286066 Zm00008a016364 100279434 100287004 Zm00008a016364 Zm00008a016364,Zm00008a016364 unchanged
Zm00008a016364_T01.v1.1.exon.6 chr04 100286837 100287004 Zm00008a016364 100279434 100287004 Zm00008a016364 Zm00008a016364,Zm00008a016364 unchanged
Zm00008a016365_T01.v1.1.exon.1 chr04 100391469 100391790 Zm00008a016365 100391469 100386610 Zm00008a016365 Zm00008a016365,Zm00008a016365 unchanged
Zm00008a016365_T01.v1.1.exon.2 chr04 100391279 100391376 Zm00008a016365 100391469 100386610 Zm00008a016365 Zm00008a016365,Zm00008a016365 unchanged
Zm00008a016365_T01.v1.1.exon.3 chr04 100391117 100391203 Zm00008a016365 100391469 100386610 Zm00008a016365 Zm00008a016365,Zm00008a016365 unchanged
Zm00008a016365_T01.v1.1.exon.4 chr04 100390871 100391015 Zm00008a016365 100391469 100386610 Zm00008a016365 Zm00008a016365,Zm00008a016365 unchanged
Zm00008a016365_T01.v1.1.exon.5 chr04 100390388 100390774 Zm00008a016365 100391469 100386610 Zm00008a016365 Zm00008a016365,Zm00008a016365 unchanged
Zm00008a016365_T01.v1.1.exon.6 chr04 100389042 100389181 Zm00008a016365 100391469 100386610 Zm00008a016365 Zm00008a016365,Zm00008a016365 unchanged
Zm00008a016365_T01.v1.1.exon.7 chr04 100388770 100388961 Zm00008a016365 100391469 100386610 Zm00008a016365 Zm00008a016365,Zm00008a016365 unchanged
Zm00008a016365_T01.v1.1.exon.8 chr04 100388344 100388434 Zm00008a016365 100391469 100386610 Zm00008a016365 Zm00008a016365,Zm00008a016365 unchanged
Zm00008a016365_T01.v1.1.exon.9 chr04 100388118 100388265 Zm00008a016365 100391469 100386610 Zm00008a016365 Zm00008a016365,Zm00008a016365 unchanged
Zm00008a016365_T01.v1.1.exon.10 chr04 100386706 100386822 Zm00008a016365 100391469 100386610 Zm00008a016365 Zm00008a016365,Zm00008a016365 unchanged
Zm00008a016365_T01.v1.1.exon.11 chr04 100386235 100386610 Zm00008a016365 100391469 100386610 Zm00008a016365 Zm00008a016365,Zm00008a016365 unchanged
Zm00008a016366_T01.v1.1.exon.1 chr04 100576406 100576428 Zm00008a016366 100576406 100592741 Zm00008a016366 Zm00008a016366,Zm00008a016366 unchanged
Zm00008a016366_T01.v1.1.exon.2 chr04 100578665 100578977 Zm00008a016366 100576406 100592741 Zm00008a016366 Zm00008a016366,Zm00008a016366 unchanged
Zm00008a016366_T01.v1.1.exon.3 chr04 100582821 100583189 Zm00008a016366 100576406 100592741 Zm00008a016366 Zm00008a016366,Zm00008a016366 unchanged
Zm00008a016366_T01.v1.1.exon.4 chr04 100583278 100583395 Zm00008a016366 100576406 100592741 Zm00008a016366 Zm00008a016366,Zm00008a016366 unchanged
Zm00008a016366_T01.v1.1.exon.5 chr04 100592036 100592259 Zm00008a016366 100576406 100592741 Zm00008a016366 Zm00008a016366,Zm00008a016366 unchanged
Zm00008a016366_T01.v1.1.exon.6 chr04 100592361 100592741 Zm00008a016366 100576406 100592741 Zm00008a016366 Zm00008a016366,Zm00008a016366 unchanged
Zm00008a016370_T01.v1.1.exon.1 chr04 100844306 100844634 Zm00008a016370 100844306 100834160 Zm00008a016370 Zm00008a016370,Zm00008a016370 unchanged
Zm00008a016370_T01.v1.1.exon.2 chr04 100844120 100844206 Zm00008a016370 100844306 100834160 Zm00008a016370 Zm00008a016370,Zm00008a016370 unchanged
Zm00008a016370_T01.v1.1.exon.3 chr04 100843745 100843912 Zm00008a016370 100844306 100834160 Zm00008a016370 Zm00008a016370,Zm00008a016370 unchanged
Zm00008a016370_T01.v1.1.exon.4 chr04 100837710 100837793 Zm00008a016370 100844306 100834160 Zm00008a016370 Zm00008a016370,Zm00008a016370 unchanged
Zm00008a016370_T01.v1.1.exon.5 chr04 100836487 100836606 Zm00008a016370 100844306 100834160 Zm00008a016370 Zm00008a016370,Zm00008a016370 unchanged
Zm00008a016370_T01.v1.1.exon.6 chr04 100833933 100834160 Zm00008a016370 100844306 100834160 Zm00008a016370 Zm00008a016370,Zm00008a016370 unchanged
Zm00008a016371_T01.v1.1.exon.1 chr04 100852765 100853134 Zm00008a016371 100852765 100852636 Zm00008a016371 Zm00008a016371,Zm00008a016371 unchanged
Zm00008a016371_T01.v1.1.exon.2 chr04 100852287 100852636 Zm00008a016371 100852765 100852636 Zm00008a016371 Zm00008a016371,Zm00008a016371 unchanged
Zm00008a016377_T01.v1.1.exon.1 chr04 102236114 102236449 Zm00008a016377 102236114 102235687 Zm00008a016377 Zm00008a016377,Zm00008a016377 unchanged
Zm00008a016377_T01.v1.1.exon.2 chr04 102234116 102235687 Zm00008a016377 102236114 102235687 Zm00008a016377 Zm00008a016377,Zm00008a016377 unchanged
Zm00008a016380_T01.v1.1.exon.1 chr04 102554458 102554780 Zm00008a016380 102554458 102557098 Zm00008a016380 Zm00008a016380,Zm00008a016380 unchanged
Zm00008a016380_T01.v1.1.exon.2 chr04 102555758 102555791 Zm00008a016380 102554458 102557098 Zm00008a016380 Zm00008a016380,Zm00008a016380 unchanged
Zm00008a016380_T01.v1.1.exon.3 chr04 102556557 102557098 Zm00008a016380 102554458 102557098 Zm00008a016380 Zm00008a016380,Zm00008a016380 unchanged
Zm00008a016381_T01.v1.1.exon.1 chr04 102816078 102816258 Zm00008a016381 102816078 102814733 Zm00008a016381 Zm00008a016381,Zm00008a016381 unchanged
Zm00008a016381_T01.v1.1.exon.2 chr04 102815831 102815920 Zm00008a016381 102816078 102814733 Zm00008a016381 Zm00008a016381,Zm00008a016381 unchanged
Zm00008a016381_T01.v1.1.exon.3 chr04 102815486 102815751 Zm00008a016381 102816078 102814733 Zm00008a016381 Zm00008a016381,Zm00008a016381 unchanged
Zm00008a016381_T01.v1.1.exon.4 chr04 102815349 102815400 Zm00008a016381 102816078 102814733 Zm00008a016381 Zm00008a016381,Zm00008a016381 unchanged
Zm00008a016381_T01.v1.1.exon.5 chr04 102815196 102815254 Zm00008a016381 102816078 102814733 Zm00008a016381 Zm00008a016381,Zm00008a016381 unchanged
Zm00008a016381_T01.v1.1.exon.6 chr04 102815017 102815109 Zm00008a016381 102816078 102814733 Zm00008a016381 Zm00008a016381,Zm00008a016381 unchanged
Zm00008a016381_T01.v1.1.exon.7 chr04 102814823 102814918 Zm00008a016381 102816078 102814733 Zm00008a016381 Zm00008a016381,Zm00008a016381 unchanged
Zm00008a016381_T01.v1.1.exon.8 chr04 102814371 102814733 Zm00008a016381 102816078 102814733 Zm00008a016381 Zm00008a016381,Zm00008a016381 unchanged
Zm00008a016382_T01.v1.1.exon.1 chr04 102961784 102961931 Zm00008a016382 102961784 102965653 Zm00008a016382 Zm00008a016382,Zm00008a016382 unchanged
Zm00008a016382_T01.v1.1.exon.2 chr04 102962044 102962233 Zm00008a016382 102961784 102965653 Zm00008a016382 Zm00008a016382,Zm00008a016382 unchanged
Zm00008a016382_T01.v1.1.exon.3 chr04 102962332 102962412 Zm00008a016382 102961784 102965653 Zm00008a016382 Zm00008a016382,Zm00008a016382 unchanged
Zm00008a016382_T01.v1.1.exon.4 chr04 102963607 102963714 Zm00008a016382 102961784 102965653 Zm00008a016382 Zm00008a016382,Zm00008a016382 unchanged
Zm00008a016382_T01.v1.1.exon.5 chr04 102963801 102964070 Zm00008a016382 102961784 102965653 Zm00008a016382 Zm00008a016382,Zm00008a016382 unchanged
Zm00008a016382_T01.v1.1.exon.6 chr04 102965316 102965653 Zm00008a016382 102961784 102965653 Zm00008a016382 Zm00008a016382,Zm00008a016382 unchanged
Zm00008a016383_T01.v1.1.exon.1 chr04 103041501 103041733 Zm00008a016383 103041501 103053371 Zm00008a016383 Zm00008a016383,Zm00008a016383 unchanged
Zm00008a016383_T01.v1.1.exon.2 chr04 103041887 103042043 Zm00008a016383 103041501 103053371 Zm00008a016383 Zm00008a016383,Zm00008a016383 unchanged
Zm00008a016383_T01.v1.1.exon.3 chr04 103042133 103042228 Zm00008a016383 103041501 103053371 Zm00008a016383 Zm00008a016383,Zm00008a016383 unchanged
Zm00008a016383_T01.v1.1.exon.4 chr04 103043851 103043927 Zm00008a016383 103041501 103053371 Zm00008a016383 Zm00008a016383,Zm00008a016383 unchanged
Zm00008a016383_T01.v1.1.exon.5 chr04 103044593 103044672 Zm00008a016383 103041501 103053371 Zm00008a016383 Zm00008a016383,Zm00008a016383 unchanged
Zm00008a016383_T01.v1.1.exon.6 chr04 103045450 103045510 Zm00008a016383 103041501 103053371 Zm00008a016383 Zm00008a016383,Zm00008a016383 unchanged
Zm00008a016383_T01.v1.1.exon.7 chr04 103052614 103052681 Zm00008a016383 103041501 103053371 Zm00008a016383 Zm00008a016383,Zm00008a016383 unchanged
Zm00008a016383_T01.v1.1.exon.8 chr04 103052786 103052867 Zm00008a016383 103041501 103053371 Zm00008a016383 Zm00008a016383,Zm00008a016383 unchanged
Zm00008a016383_T01.v1.1.exon.9 chr04 103052979 103053050 Zm00008a016383 103041501 103053371 Zm00008a016383 Zm00008a016383,Zm00008a016383 unchanged
Zm00008a016383_T01.v1.1.exon.10 chr04 103053294 103053371 Zm00008a016383 103041501 103053371 Zm00008a016383 Zm00008a016383,Zm00008a016383 unchanged
Zm00008a016390_T01.v1.1.exon.1 chr04 104132538 104132727 Zm00008a016390 104132538 104104724 Zm00008a016390 Zm00008a016390,Zm00008a016390 unchanged
Zm00008a016390_T01.v1.1.exon.2 chr04 104104348 104104724 Zm00008a016390 104132538 104104724 Zm00008a016390 Zm00008a016390,Zm00008a016390 unchanged
Zm00008a016391_T01.v1.1.exon.1 chr04 104139312 104139333 Zm00008a016391 104139312 104143466 Zm00008a016391 Zm00008a016391,Zm00008a016391 unchanged
Zm00008a016391_T01.v1.1.exon.2 chr04 104142671 104142966 Zm00008a016391 104139312 104143466 Zm00008a016391 Zm00008a016391,Zm00008a016391 unchanged
Zm00008a016391_T01.v1.1.exon.3 chr04 104143041 104143466 Zm00008a016391 104139312 104143466 Zm00008a016391 Zm00008a016391,Zm00008a016391 unchanged
Zm00008a016394_T01.v1.1.exon.1 chr04 104536214 104537221 Zm00008a016394 104536214 104537387 Zm00008a016394 Zm00008a016394,Zm00008a016394 unchanged
Zm00008a016394_T01.v1.1.exon.2 chr04 104537370 104537387 Zm00008a016394 104536214 104537387 Zm00008a016394 Zm00008a016394,Zm00008a016394 unchanged
Zm00008a016403_T01.v1.1.exon.1 chr04 105156849 105157472 Zm00008a016403 105156849 105153820 Zm00008a016403 Zm00008a016403,Zm00008a016403 unchanged
Zm00008a016403_T01.v1.1.exon.2 chr04 105156635 105156768 Zm00008a016403 105156849 105153820 Zm00008a016403 Zm00008a016403,Zm00008a016403 unchanged
Zm00008a016403_T01.v1.1.exon.3 chr04 105156401 105156536 Zm00008a016403 105156849 105153820 Zm00008a016403 Zm00008a016403,Zm00008a016403 unchanged
Zm00008a016403_T01.v1.1.exon.4 chr04 105155938 105155991 Zm00008a016403 105156849 105153820 Zm00008a016403 Zm00008a016403,Zm00008a016403 unchanged
Zm00008a016403_T01.v1.1.exon.5 chr04 105155711 105155857 Zm00008a016403 105156849 105153820 Zm00008a016403 Zm00008a016403,Zm00008a016403 unchanged
Zm00008a016403_T01.v1.1.exon.6 chr04 105155471 105155622 Zm00008a016403 105156849 105153820 Zm00008a016403 Zm00008a016403,Zm00008a016403 unchanged
Zm00008a016403_T01.v1.1.exon.7 chr04 105155299 105155383 Zm00008a016403 105156849 105153820 Zm00008a016403 Zm00008a016403,Zm00008a016403 unchanged
Zm00008a016403_T01.v1.1.exon.8 chr04 105154934 105155191 Zm00008a016403 105156849 105153820 Zm00008a016403 Zm00008a016403,Zm00008a016403 unchanged
Zm00008a016403_T01.v1.1.exon.9 chr04 105154605 105154751 Zm00008a016403 105156849 105153820 Zm00008a016403 Zm00008a016403,Zm00008a016403 unchanged
Zm00008a016403_T01.v1.1.exon.10 chr04 105153988 105154143 Zm00008a016403 105156849 105153820 Zm00008a016403 Zm00008a016403,Zm00008a016403 unchanged
Zm00008a016403_T01.v1.1.exon.11 chr04 105153755 105153820 Zm00008a016403 105156849 105153820 Zm00008a016403 Zm00008a016403,Zm00008a016403 unchanged
Zm00008a016411_T01.v1.1.exon.1 chr04 106748234 106748692 Zm00008a016411 106748234 106748692 Zm00008a016411 Zm00008a016411,Zm00008a016411 unchanged
Zm00008a016415_T01.v1.1.exon.1 chr04 109245463 109245930 Zm00008a016415 109245463 109243156 Zm00008a016415 Zm00008a016415,Zm00008a016415 unchanged
Zm00008a016415_T01.v1.1.exon.2 chr04 109243979 109244586 Zm00008a016415 109245463 109243156 Zm00008a016415 Zm00008a016415,Zm00008a016415 unchanged
Zm00008a016415_T01.v1.1.exon.3 chr04 109243545 109243874 Zm00008a016415 109245463 109243156 Zm00008a016415 Zm00008a016415,Zm00008a016415 unchanged
Zm00008a016415_T01.v1.1.exon.4 chr04 109243238 109243361 Zm00008a016415 109245463 109243156 Zm00008a016415 Zm00008a016415,Zm00008a016415 unchanged
Zm00008a016415_T01.v1.1.exon.5 chr04 109242603 109243156 Zm00008a016415 109245463 109243156 Zm00008a016415 Zm00008a016415,Zm00008a016415 unchanged
Zm00008a016432_T01.v1.1.exon.1 chr04 112512709 112512886 Zm00008a016432 112512709 112512668 Zm00008a016432 Zm00008a016432,Zm00008a016432 unchanged
Zm00008a016432_T01.v1.1.exon.2 chr04 112512469 112512668 Zm00008a016432 112512709 112512668 Zm00008a016432 Zm00008a016432,Zm00008a016432 unchanged
Zm00008a016433_T01.v1.1.exon.1 chr04 112685382 112685465 Zm00008a016433 112685382 112600679 Zm00008a016433 Zm00008a016433,Zm00008a016433 unchanged
Zm00008a016433_T01.v1.1.exon.2 chr04 112684919 112685157 Zm00008a016433 112685382 112600679 Zm00008a016433 Zm00008a016433,Zm00008a016433 unchanged
Zm00008a016433_T01.v1.1.exon.3 chr04 112684275 112684611 Zm00008a016433 112685382 112600679 Zm00008a016433 Zm00008a016433,Zm00008a016433 unchanged
Zm00008a016433_T01.v1.1.exon.4 chr04 112682417 112682494 Zm00008a016433 112685382 112600679 Zm00008a016433 Zm00008a016433,Zm00008a016433 unchanged
Zm00008a016433_T01.v1.1.exon.5 chr04 112681719 112681855 Zm00008a016433 112685382 112600679 Zm00008a016433 Zm00008a016433,Zm00008a016433 unchanged
Zm00008a016433_T01.v1.1.exon.6 chr04 112606576 112606603 Zm00008a016433 112685382 112600679 Zm00008a016433 Zm00008a016433,Zm00008a016433 unchanged
Zm00008a016433_T01.v1.1.exon.7 chr04 112606044 112606171 Zm00008a016433 112685382 112600679 Zm00008a016433 Zm00008a016433,Zm00008a016433 unchanged
Zm00008a016433_T01.v1.1.exon.8 chr04 112600664 112600679 Zm00008a016433 112685382 112600679 Zm00008a016433 Zm00008a016433,Zm00008a016433 unchanged
Zm00008a016434_T01.v1.1.exon.1 chr04 112696105 112696200 Zm00008a016434 112696105 112699069 Zm00008a016434 Zm00008a016434,Zm00008a016434 unchanged
Zm00008a016434_T01.v1.1.exon.2 chr04 112697096 112697116 Zm00008a016434 112696105 112699069 Zm00008a016434 Zm00008a016434,Zm00008a016434 unchanged
Zm00008a016434_T01.v1.1.exon.3 chr04 112698761 112698890 Zm00008a016434 112696105 112699069 Zm00008a016434 Zm00008a016434,Zm00008a016434 unchanged
Zm00008a016434_T01.v1.1.exon.4 chr04 112699017 112699069 Zm00008a016434 112696105 112699069 Zm00008a016434 Zm00008a016434,Zm00008a016434 unchanged
Zm00008a016442_T01.v1.1.exon.1 chr04 113092549 113092644 Zm00008a016442 113092549 113094436 Zm00008a016442 Zm00008a016442,Zm00008a016442 unchanged
Zm00008a016442_T01.v1.1.exon.2 chr04 113093270 113093566 Zm00008a016442 113092549 113094436 Zm00008a016442 Zm00008a016442,Zm00008a016442 unchanged
Zm00008a016442_T01.v1.1.exon.3 chr04 113094098 113094436 Zm00008a016442 113092549 113094436 Zm00008a016442 Zm00008a016442,Zm00008a016442 unchanged
Zm00008a016444_T01.v1.1.exon.1 chr04 113360846 113361037 Zm00008a016444 113360846 113354406 Zm00008a016444 Zm00008a016444,Zm00008a016444 unchanged
Zm00008a016444_T01.v1.1.exon.2 chr04 113354362 113354406 Zm00008a016444 113360846 113354406 Zm00008a016444 Zm00008a016444,Zm00008a016444 unchanged
Zm00008a016450_T01.v1.1.exon.1 chr04 114210009 114210622 Zm00008a016450 114210009 114211724 Zm00008a016450 Zm00008a016450,Zm00008a016450 unchanged
Zm00008a016450_T01.v1.1.exon.2 chr04 114211160 114211724 Zm00008a016450 114210009 114211724 Zm00008a016450 Zm00008a016450,Zm00008a016450 unchanged
Zm00008a016451_T01.v1.1.exon.1 chr04 114250626 114250739 Zm00008a016451 114250626 114251494 Zm00008a016451 Zm00008a016451,Zm00008a016451 unchanged
Zm00008a016451_T01.v1.1.exon.2 chr04 114251189 114251494 Zm00008a016451 114250626 114251494 Zm00008a016451 Zm00008a016451,Zm00008a016451 unchanged
Zm00008a016454_T01.v1.1.exon.1 chr04 114293067 114293216 Zm00008a016454 114293067 114297944 Zm00008a016454 Zm00008a016454,Zm00008a016454 unchanged
Zm00008a016454_T01.v1.1.exon.2 chr04 114293939 114294055 Zm00008a016454 114293067 114297944 Zm00008a016454 Zm00008a016454,Zm00008a016454 unchanged
Zm00008a016454_T01.v1.1.exon.3 chr04 114295153 114295224 Zm00008a016454 114293067 114297944 Zm00008a016454 Zm00008a016454,Zm00008a016454 unchanged
Zm00008a016454_T01.v1.1.exon.4 chr04 114296057 114296167 Zm00008a016454 114293067 114297944 Zm00008a016454 Zm00008a016454,Zm00008a016454 unchanged
Zm00008a016454_T01.v1.1.exon.5 chr04 114297231 114297944 Zm00008a016454 114293067 114297944 Zm00008a016454 Zm00008a016454,Zm00008a016454 unchanged
Zm00008a016456_T01.v1.1.exon.1 chr04 114957159 114957266 Zm00008a016456 114957159 114960949 Zm00008a016456 Zm00008a016456,Zm00008a016456 unchanged
Zm00008a016456_T01.v1.1.exon.2 chr04 114957368 114957477 Zm00008a016456 114957159 114960949 Zm00008a016456 Zm00008a016456,Zm00008a016456 unchanged
Zm00008a016456_T01.v1.1.exon.3 chr04 114957627 114957734 Zm00008a016456 114957159 114960949 Zm00008a016456 Zm00008a016456,Zm00008a016456 unchanged
Zm00008a016456_T01.v1.1.exon.4 chr04 114959804 114959849 Zm00008a016456 114957159 114960949 Zm00008a016456 Zm00008a016456,Zm00008a016456 unchanged
Zm00008a016456_T01.v1.1.exon.5 chr04 114960205 114960336 Zm00008a016456 114957159 114960949 Zm00008a016456 Zm00008a016456,Zm00008a016456 unchanged
Zm00008a016456_T01.v1.1.exon.6 chr04 114960416 114960949 Zm00008a016456 114957159 114960949 Zm00008a016456 Zm00008a016456,Zm00008a016456 unchanged
Zm00008a016459_T01.v1.1.exon.1 chr04 115857390 115857539 Zm00008a016459 115857390 115852078 Zm00008a016459 Zm00008a016459,Zm00008a016459 unchanged
Zm00008a016459_T01.v1.1.exon.2 chr04 115855878 115856309 Zm00008a016459 115857390 115852078 Zm00008a016459 Zm00008a016459,Zm00008a016459 unchanged
Zm00008a016459_T01.v1.1.exon.3 chr04 115852506 115853064 Zm00008a016459 115857390 115852078 Zm00008a016459 Zm00008a016459,Zm00008a016459 unchanged
Zm00008a016459_T01.v1.1.exon.4 chr04 115851278 115852078 Zm00008a016459 115857390 115852078 Zm00008a016459 Zm00008a016459,Zm00008a016459 unchanged
Zm00008a016470_T01.v1.1.exon.1 chr04 117239736 117240149 Zm00008a016470 117239736 117249445 Zm00008a016470 Zm00008a016470,Zm00008a016470 unchanged
Zm00008a016470_T01.v1.1.exon.2 chr04 117246541 117246751 Zm00008a016470 117239736 117249445 Zm00008a016470 Zm00008a016470,Zm00008a016470 unchanged
Zm00008a016470_T01.v1.1.exon.3 chr04 117247220 117247358 Zm00008a016470 117239736 117249445 Zm00008a016470 Zm00008a016470,Zm00008a016470 unchanged
Zm00008a016470_T01.v1.1.exon.4 chr04 117248651 117248682 Zm00008a016470 117239736 117249445 Zm00008a016470 Zm00008a016470,Zm00008a016470 unchanged
Zm00008a016470_T01.v1.1.exon.5 chr04 117248833 117248919 Zm00008a016470 117239736 117249445 Zm00008a016470 Zm00008a016470,Zm00008a016470 unchanged
Zm00008a016470_T01.v1.1.exon.6 chr04 117249024 117249445 Zm00008a016470 117239736 117249445 Zm00008a016470 Zm00008a016470,Zm00008a016470 unchanged
Zm00008a016475_T01.v1.1.exon.1 chr04 117973473 117973910 Zm00008a016475 117973473 117972588 Zm00008a016475 Zm00008a016475,Zm00008a016475 unchanged
Zm00008a016475_T01.v1.1.exon.2 chr04 117973184 117973318 Zm00008a016475 117973473 117972588 Zm00008a016475 Zm00008a016475,Zm00008a016475 unchanged
Zm00008a016475_T01.v1.1.exon.3 chr04 117972629 117973041 Zm00008a016475 117973473 117972588 Zm00008a016475 Zm00008a016475,Zm00008a016475 unchanged
Zm00008a016475_T01.v1.1.exon.4 chr04 117972476 117972588 Zm00008a016475 117973473 117972588 Zm00008a016475 Zm00008a016475,Zm00008a016475 unchanged
Zm00008a016479_T01.v1.1.exon.1 chr04 118538319 118538328 Zm00008a016479 118538319 118533659 Zm00008a016479 Zm00008a016479,Zm00008a016479 unchanged
Zm00008a016479_T01.v1.1.exon.2 chr04 118537928 118538225 Zm00008a016479 118538319 118533659 Zm00008a016479 Zm00008a016479,Zm00008a016479 unchanged
Zm00008a016479_T01.v1.1.exon.3 chr04 118537814 118537865 Zm00008a016479 118538319 118533659 Zm00008a016479 Zm00008a016479,Zm00008a016479 unchanged
Zm00008a016479_T01.v1.1.exon.4 chr04 118534227 118534493 Zm00008a016479 118538319 118533659 Zm00008a016479 Zm00008a016479,Zm00008a016479 unchanged
Zm00008a016479_T01.v1.1.exon.5 chr04 118534065 118534136 Zm00008a016479 118538319 118533659 Zm00008a016479 Zm00008a016479,Zm00008a016479 unchanged
Zm00008a016479_T01.v1.1.exon.6 chr04 118533399 118533659 Zm00008a016479 118538319 118533659 Zm00008a016479 Zm00008a016479,Zm00008a016479 unchanged
Zm00008a016481_T01.v1.1.exon.1 chr04 119089380 119089483 Zm00008a016481 119089380 119078008 Zm00008a016481 Zm00008a016481,Zm00008a016481 unchanged
Zm00008a016481_T01.v1.1.exon.2 chr04 119088864 119089308 Zm00008a016481 119089380 119078008 Zm00008a016481 Zm00008a016481,Zm00008a016481 unchanged
Zm00008a016481_T01.v1.1.exon.3 chr04 119079420 119079459 Zm00008a016481 119089380 119078008 Zm00008a016481 Zm00008a016481,Zm00008a016481 unchanged
Zm00008a016481_T01.v1.1.exon.4 chr04 119078804 119079345 Zm00008a016481 119089380 119078008 Zm00008a016481 Zm00008a016481,Zm00008a016481 unchanged
Zm00008a016481_T01.v1.1.exon.5 chr04 119078569 119078634 Zm00008a016481 119089380 119078008 Zm00008a016481 Zm00008a016481,Zm00008a016481 unchanged
Zm00008a016481_T01.v1.1.exon.6 chr04 119078334 119078468 Zm00008a016481 119089380 119078008 Zm00008a016481 Zm00008a016481,Zm00008a016481 unchanged
Zm00008a016481_T01.v1.1.exon.7 chr04 119077765 119078008 Zm00008a016481 119089380 119078008 Zm00008a016481 Zm00008a016481,Zm00008a016481 unchanged
Zm00008a016483_T01.v1.1.exon.1 chr04 119324231 119324503 Zm00008a016483 119324231 119324503 Zm00008a016483 Zm00008a016483,Zm00008a016483 unchanged
Zm00008a016484_T01.v1.1.exon.1 chr04 119324527 119324805 Zm00008a016484 119324527 119330979 Zm00008a016484 Zm00008a016484,Zm00008a016484 unchanged
Zm00008a016484_T01.v1.1.exon.2 chr04 119325442 119325758 Zm00008a016484 119324527 119330979 Zm00008a016484 Zm00008a016484,Zm00008a016484 unchanged
Zm00008a016484_T01.v1.1.exon.3 chr04 119325991 119326077 Zm00008a016484 119324527 119330979 Zm00008a016484 Zm00008a016484,Zm00008a016484 unchanged
Zm00008a016484_T01.v1.1.exon.4 chr04 119326105 119326207 Zm00008a016484 119324527 119330979 Zm00008a016484 Zm00008a016484,Zm00008a016484 unchanged
Zm00008a016484_T01.v1.1.exon.5 chr04 119326913 119326981 Zm00008a016484 119324527 119330979 Zm00008a016484 Zm00008a016484,Zm00008a016484 unchanged
Zm00008a016484_T01.v1.1.exon.6 chr04 119327236 119327490 Zm00008a016484 119324527 119330979 Zm00008a016484 Zm00008a016484,Zm00008a016484 unchanged
Zm00008a016484_T01.v1.1.exon.7 chr04 119327566 119327691 Zm00008a016484 119324527 119330979 Zm00008a016484 Zm00008a016484,Zm00008a016484 unchanged
Zm00008a016484_T01.v1.1.exon.8 chr04 119328736 119329056 Zm00008a016484 119324527 119330979 Zm00008a016484 Zm00008a016484,Zm00008a016484 unchanged
Zm00008a016484_T01.v1.1.exon.9 chr04 119330950 119330979 Zm00008a016484 119324527 119330979 Zm00008a016484 Zm00008a016484,Zm00008a016484 unchanged
Zm00008a016486_T01.v1.1.exon.1 chr04 119497242 119497317 Zm00008a016486 119497242 119521522 Zm00008a016486 Zm00008a016486,Zm00008a016486 unchanged
Zm00008a016486_T01.v1.1.exon.2 chr04 119504881 119505329 Zm00008a016486 119497242 119521522 Zm00008a016486 Zm00008a016486,Zm00008a016486 unchanged
Zm00008a016486_T01.v1.1.exon.3 chr04 119520847 119521057 Zm00008a016486 119497242 119521522 Zm00008a016486 Zm00008a016486,Zm00008a016486 unchanged
Zm00008a016486_T01.v1.1.exon.4 chr04 119521431 119521522 Zm00008a016486 119497242 119521522 Zm00008a016486 Zm00008a016486,Zm00008a016486 unchanged
Zm00008a016491_T01.v1.1.exon.1 chr04 119583473 119583481 Zm00008a016491 119583473 119582410 Zm00008a016491 Zm00008a016491,Zm00008a016491 unchanged
Zm00008a016491_T01.v1.1.exon.2 chr04 119582075 119582410 Zm00008a016491 119583473 119582410 Zm00008a016491 Zm00008a016491,Zm00008a016491 unchanged
Zm00008a016492_T01.v1.1.exon.1 chr04 119869900 119869986 Zm00008a016492 119869900 119865038 Zm00008a016492 Zm00008a016492,Zm00008a016492 unchanged
Zm00008a016492_T01.v1.1.exon.2 chr04 119869686 119869798 Zm00008a016492 119869900 119865038 Zm00008a016492 Zm00008a016492,Zm00008a016492 unchanged
Zm00008a016492_T01.v1.1.exon.3 chr04 119868483 119868598 Zm00008a016492 119869900 119865038 Zm00008a016492 Zm00008a016492,Zm00008a016492 unchanged
Zm00008a016492_T01.v1.1.exon.4 chr04 119868207 119868302 Zm00008a016492 119869900 119865038 Zm00008a016492 Zm00008a016492,Zm00008a016492 unchanged
Zm00008a016492_T01.v1.1.exon.5 chr04 119868027 119868083 Zm00008a016492 119869900 119865038 Zm00008a016492 Zm00008a016492,Zm00008a016492 unchanged
Zm00008a016492_T01.v1.1.exon.6 chr04 119867677 119867829 Zm00008a016492 119869900 119865038 Zm00008a016492 Zm00008a016492,Zm00008a016492 unchanged
Zm00008a016492_T01.v1.1.exon.7 chr04 119867516 119867600 Zm00008a016492 119869900 119865038 Zm00008a016492 Zm00008a016492,Zm00008a016492 unchanged
Zm00008a016492_T01.v1.1.exon.8 chr04 119867210 119867300 Zm00008a016492 119869900 119865038 Zm00008a016492 Zm00008a016492,Zm00008a016492 unchanged
Zm00008a016492_T01.v1.1.exon.9 chr04 119866944 119867108 Zm00008a016492 119869900 119865038 Zm00008a016492 Zm00008a016492,Zm00008a016492 unchanged
Zm00008a016492_T01.v1.1.exon.10 chr04 119866504 119866623 Zm00008a016492 119869900 119865038 Zm00008a016492 Zm00008a016492,Zm00008a016492 unchanged
Zm00008a016492_T01.v1.1.exon.11 chr04 119866329 119866413 Zm00008a016492 119869900 119865038 Zm00008a016492 Zm00008a016492,Zm00008a016492 unchanged
Zm00008a016492_T01.v1.1.exon.12 chr04 119866039 119866207 Zm00008a016492 119869900 119865038 Zm00008a016492 Zm00008a016492,Zm00008a016492 unchanged
Zm00008a016492_T01.v1.1.exon.13 chr04 119865415 119865884 Zm00008a016492 119869900 119865038 Zm00008a016492 Zm00008a016492,Zm00008a016492 unchanged
Zm00008a016492_T01.v1.1.exon.14 chr04 119865146 119865336 Zm00008a016492 119869900 119865038 Zm00008a016492 Zm00008a016492,Zm00008a016492 unchanged
Zm00008a016492_T01.v1.1.exon.15 chr04 119864231 119865038 Zm00008a016492 119869900 119865038 Zm00008a016492 Zm00008a016492,Zm00008a016492 unchanged
Zm00008a016496_T01.v1.1.exon.1 chr04 120209554 120209922 Zm00008a016496 120209554 120209922 Zm00008a016496 Zm00008a016496,Zm00008a016496 unchanged
Zm00008a016498_T01.v1.1.exon.1 chr04 120716536 120716562 Zm00008a016498 120716536 120675416 Zm00008a016498 Zm00008a016498,Zm00008a016498 unchanged
Zm00008a016498_T01.v1.1.exon.2 chr04 120715791 120715895 Zm00008a016498 120716536 120675416 Zm00008a016498 Zm00008a016498,Zm00008a016498 unchanged
Zm00008a016498_T01.v1.1.exon.3 chr04 120675285 120675416 Zm00008a016498 120716536 120675416 Zm00008a016498 Zm00008a016498,Zm00008a016498 unchanged
Zm00008a016499_T01.v1.1.exon.1 chr04 120734286 120734519 Zm00008a016499 120734286 120724553 Zm00008a016499 Zm00008a016499,Zm00008a016499 unchanged
Zm00008a016499_T01.v1.1.exon.2 chr04 120726595 120726656 Zm00008a016499 120734286 120724553 Zm00008a016499 Zm00008a016499,Zm00008a016499 unchanged
Zm00008a016499_T01.v1.1.exon.3 chr04 120726188 120726250 Zm00008a016499 120734286 120724553 Zm00008a016499 Zm00008a016499,Zm00008a016499 unchanged
Zm00008a016499_T01.v1.1.exon.4 chr04 120725351 120725378 Zm00008a016499 120734286 120724553 Zm00008a016499 Zm00008a016499,Zm00008a016499 unchanged
Zm00008a016499_T01.v1.1.exon.5 chr04 120725143 120725262 Zm00008a016499 120734286 120724553 Zm00008a016499 Zm00008a016499,Zm00008a016499 unchanged
Zm00008a016499_T01.v1.1.exon.6 chr04 120724721 120724975 Zm00008a016499 120734286 120724553 Zm00008a016499 Zm00008a016499,Zm00008a016499 unchanged
Zm00008a016499_T01.v1.1.exon.7 chr04 120724423 120724553 Zm00008a016499 120734286 120724553 Zm00008a016499 Zm00008a016499,Zm00008a016499 unchanged
Zm00008a016500_T01.v1.1.exon.1 chr04 120956317 120956578 Zm00008a016500 120956317 120964051 Zm00008a016500 Zm00008a016500,Zm00008a016500 unchanged
Zm00008a016500_T01.v1.1.exon.2 chr04 120956734 120957174 Zm00008a016500 120956317 120964051 Zm00008a016500 Zm00008a016500,Zm00008a016500 unchanged
Zm00008a016500_T01.v1.1.exon.3 chr04 120957393 120957489 Zm00008a016500 120956317 120964051 Zm00008a016500 Zm00008a016500,Zm00008a016500 unchanged
Zm00008a016500_T01.v1.1.exon.4 chr04 120957642 120957717 Zm00008a016500 120956317 120964051 Zm00008a016500 Zm00008a016500,Zm00008a016500 unchanged
Zm00008a016500_T01.v1.1.exon.5 chr04 120958039 120958126 Zm00008a016500 120956317 120964051 Zm00008a016500 Zm00008a016500,Zm00008a016500 unchanged
Zm00008a016500_T01.v1.1.exon.6 chr04 120960528 120960693 Zm00008a016500 120956317 120964051 Zm00008a016500 Zm00008a016500,Zm00008a016500 unchanged
Zm00008a016500_T01.v1.1.exon.7 chr04 120961564 120961804 Zm00008a016500 120956317 120964051 Zm00008a016500 Zm00008a016500,Zm00008a016500 unchanged
Zm00008a016500_T01.v1.1.exon.8 chr04 120962084 120962136 Zm00008a016500 120956317 120964051 Zm00008a016500 Zm00008a016500,Zm00008a016500 unchanged
Zm00008a016500_T01.v1.1.exon.9 chr04 120962519 120962622 Zm00008a016500 120956317 120964051 Zm00008a016500 Zm00008a016500,Zm00008a016500 unchanged
Zm00008a016500_T01.v1.1.exon.10 chr04 120962982 120964051 Zm00008a016500 120956317 120964051 Zm00008a016500 Zm00008a016500,Zm00008a016500 unchanged
Zm00008a016504_T01.v1.1.exon.1 chr04 121241269 121241393 Zm00008a016504 121241269 121247174 Zm00008a016504 Zm00008a016504,Zm00008a016504 unchanged
Zm00008a016504_T01.v1.1.exon.2 chr04 121243606 121243681 Zm00008a016504 121241269 121247174 Zm00008a016504 Zm00008a016504,Zm00008a016504 unchanged
Zm00008a016504_T01.v1.1.exon.3 chr04 121243777 121243835 Zm00008a016504 121241269 121247174 Zm00008a016504 Zm00008a016504,Zm00008a016504 unchanged
Zm00008a016504_T01.v1.1.exon.4 chr04 121243942 121244471 Zm00008a016504 121241269 121247174 Zm00008a016504 Zm00008a016504,Zm00008a016504 unchanged
Zm00008a016504_T01.v1.1.exon.5 chr04 121244534 121244736 Zm00008a016504 121241269 121247174 Zm00008a016504 Zm00008a016504,Zm00008a016504 unchanged
Zm00008a016504_T01.v1.1.exon.6 chr04 121244811 121245014 Zm00008a016504 121241269 121247174 Zm00008a016504 Zm00008a016504,Zm00008a016504 unchanged
Zm00008a016504_T01.v1.1.exon.7 chr04 121245333 121245567 Zm00008a016504 121241269 121247174 Zm00008a016504 Zm00008a016504,Zm00008a016504 unchanged
Zm00008a016504_T01.v1.1.exon.8 chr04 121246310 121247174 Zm00008a016504 121241269 121247174 Zm00008a016504 Zm00008a016504,Zm00008a016504 unchanged
Zm00008a016505_T01.v1.1.exon.1 chr04 121451337 121451583 Zm00008a016505 121451337 121445730 Zm00008a016505 Zm00008a016505,Zm00008a016505 unchanged
Zm00008a016505_T01.v1.1.exon.2 chr04 121451182 121451239 Zm00008a016505 121451337 121445730 Zm00008a016505 Zm00008a016505,Zm00008a016505 unchanged
Zm00008a016505_T01.v1.1.exon.3 chr04 121450860 121451059 Zm00008a016505 121451337 121445730 Zm00008a016505 Zm00008a016505,Zm00008a016505 unchanged
Zm00008a016505_T01.v1.1.exon.4 chr04 121450021 121450137 Zm00008a016505 121451337 121445730 Zm00008a016505 Zm00008a016505,Zm00008a016505 unchanged
Zm00008a016505_T01.v1.1.exon.5 chr04 121449882 121449933 Zm00008a016505 121451337 121445730 Zm00008a016505 Zm00008a016505,Zm00008a016505 unchanged
Zm00008a016505_T01.v1.1.exon.6 chr04 121449634 121449725 Zm00008a016505 121451337 121445730 Zm00008a016505 Zm00008a016505,Zm00008a016505 unchanged
Zm00008a016505_T01.v1.1.exon.7 chr04 121449477 121449551 Zm00008a016505 121451337 121445730 Zm00008a016505 Zm00008a016505,Zm00008a016505 unchanged
Zm00008a016505_T01.v1.1.exon.8 chr04 121449291 121449379 Zm00008a016505 121451337 121445730 Zm00008a016505 Zm00008a016505,Zm00008a016505 unchanged
Zm00008a016505_T01.v1.1.exon.9 chr04 121449133 121449182 Zm00008a016505 121451337 121445730 Zm00008a016505 Zm00008a016505,Zm00008a016505 unchanged
Zm00008a016505_T01.v1.1.exon.10 chr04 121448901 121448941 Zm00008a016505 121451337 121445730 Zm00008a016505 Zm00008a016505,Zm00008a016505 unchanged
Zm00008a016505_T01.v1.1.exon.11 chr04 121448498 121448707 Zm00008a016505 121451337 121445730 Zm00008a016505 Zm00008a016505,Zm00008a016505 unchanged
Zm00008a016505_T01.v1.1.exon.12 chr04 121448158 121448225 Zm00008a016505 121451337 121445730 Zm00008a016505 Zm00008a016505,Zm00008a016505 unchanged
Zm00008a016505_T01.v1.1.exon.13 chr04 121448020 121448080 Zm00008a016505 121451337 121445730 Zm00008a016505 Zm00008a016505,Zm00008a016505 unchanged
Zm00008a016505_T01.v1.1.exon.14 chr04 121447529 121447716 Zm00008a016505 121451337 121445730 Zm00008a016505 Zm00008a016505,Zm00008a016505 unchanged
Zm00008a016505_T01.v1.1.exon.15 chr04 121445721 121445730 Zm00008a016505 121451337 121445730 Zm00008a016505 Zm00008a016505,Zm00008a016505 unchanged
Zm00008a016508_T01.v1.1.exon.1 chr04 121519730 121519788 Zm00008a016508 121519730 121520391 Zm00008a016508 Zm00008a016508,Zm00008a016508 unchanged
Zm00008a016508_T01.v1.1.exon.2 chr04 121519843 121519918 Zm00008a016508 121519730 121520391 Zm00008a016508 Zm00008a016508,Zm00008a016508 unchanged
Zm00008a016508_T01.v1.1.exon.3 chr04 121520004 121520180 Zm00008a016508 121519730 121520391 Zm00008a016508 Zm00008a016508,Zm00008a016508 unchanged
Zm00008a016508_T01.v1.1.exon.4 chr04 121520251 121520391 Zm00008a016508 121519730 121520391 Zm00008a016508 Zm00008a016508,Zm00008a016508 unchanged
Zm00008a016509_T01.v1.1.exon.1 chr04 121559618 121559751 Zm00008a016509 121559618 121532555 Zm00008a016509 Zm00008a016509,Zm00008a016509 unchanged
Zm00008a016509_T01.v1.1.exon.2 chr04 121531890 121532555 Zm00008a016509 121559618 121532555 Zm00008a016509 Zm00008a016509,Zm00008a016509 unchanged
Zm00008a016510_T01.v1.1.exon.1 chr04 121752964 121753344 Zm00008a016510 121752964 121758815 Zm00008a016510 Zm00008a016510,Zm00008a016510 unchanged
Zm00008a016510_T01.v1.1.exon.2 chr04 121753460 121753570 Zm00008a016510 121752964 121758815 Zm00008a016510 Zm00008a016510,Zm00008a016510 unchanged
Zm00008a016510_T01.v1.1.exon.3 chr04 121753695 121753796 Zm00008a016510 121752964 121758815 Zm00008a016510 Zm00008a016510,Zm00008a016510 unchanged
Zm00008a016510_T01.v1.1.exon.4 chr04 121756421 121756522 Zm00008a016510 121752964 121758815 Zm00008a016510 Zm00008a016510,Zm00008a016510 unchanged
Zm00008a016510_T01.v1.1.exon.5 chr04 121757106 121757221 Zm00008a016510 121752964 121758815 Zm00008a016510 Zm00008a016510,Zm00008a016510 unchanged
Zm00008a016510_T01.v1.1.exon.6 chr04 121758013 121758091 Zm00008a016510 121752964 121758815 Zm00008a016510 Zm00008a016510,Zm00008a016510 unchanged
Zm00008a016510_T01.v1.1.exon.7 chr04 121758181 121758351 Zm00008a016510 121752964 121758815 Zm00008a016510 Zm00008a016510,Zm00008a016510 unchanged
Zm00008a016510_T01.v1.1.exon.8 chr04 121758452 121758815 Zm00008a016510 121752964 121758815 Zm00008a016510 Zm00008a016510,Zm00008a016510 unchanged
Zm00008a016520_T01.v1.1.exon.1 chr04 122370962 122371005 Zm00008a016520 122370962 122371312 Zm00008a016520 Zm00008a016520,Zm00008a016520 unchanged
Zm00008a016520_T01.v1.1.exon.2 chr04 122371087 122371312 Zm00008a016520 122370962 122371312 Zm00008a016520 Zm00008a016520,Zm00008a016520 unchanged
Zm00008a016525_T01.v1.1.exon.1 chr04 122567238 122567957 Zm00008a016525 122567238 122567957 Zm00008a016525 Zm00008a016525,Zm00008a016525 unchanged
Zm00008a016536_T01.v1.1.exon.1 chr04 124407990 124408272 Zm00008a016536 124407990 124417152 Zm00008a016536 Zm00008a016536,Zm00008a016536 unchanged
Zm00008a016536_T01.v1.1.exon.2 chr04 124408846 124409338 Zm00008a016536 124407990 124417152 Zm00008a016536 Zm00008a016536,Zm00008a016536 unchanged
Zm00008a016536_T01.v1.1.exon.3 chr04 124409797 124409852 Zm00008a016536 124407990 124417152 Zm00008a016536 Zm00008a016536,Zm00008a016536 unchanged
Zm00008a016536_T01.v1.1.exon.4 chr04 124411511 124411641 Zm00008a016536 124407990 124417152 Zm00008a016536 Zm00008a016536,Zm00008a016536 unchanged
Zm00008a016536_T01.v1.1.exon.5 chr04 124411781 124411877 Zm00008a016536 124407990 124417152 Zm00008a016536 Zm00008a016536,Zm00008a016536 unchanged
Zm00008a016536_T01.v1.1.exon.6 chr04 124416698 124417152 Zm00008a016536 124407990 124417152 Zm00008a016536 Zm00008a016536,Zm00008a016536 unchanged
Zm00008a016543_T01.v1.1.exon.1 chr04 125618340 125618533 Zm00008a016543 125618340 125622811 Zm00008a016543 Zm00008a016543,Zm00008a016543 unchanged
Zm00008a016543_T01.v1.1.exon.2 chr04 125619098 125619171 Zm00008a016543 125618340 125622811 Zm00008a016543 Zm00008a016543,Zm00008a016543 unchanged
Zm00008a016543_T01.v1.1.exon.3 chr04 125619726 125619882 Zm00008a016543 125618340 125622811 Zm00008a016543 Zm00008a016543,Zm00008a016543 unchanged
Zm00008a016543_T01.v1.1.exon.4 chr04 125620446 125620504 Zm00008a016543 125618340 125622811 Zm00008a016543 Zm00008a016543,Zm00008a016543 unchanged
Zm00008a016543_T01.v1.1.exon.5 chr04 125620577 125621283 Zm00008a016543 125618340 125622811 Zm00008a016543 Zm00008a016543,Zm00008a016543 unchanged
Zm00008a016543_T01.v1.1.exon.6 chr04 125621369 125622206 Zm00008a016543 125618340 125622811 Zm00008a016543 Zm00008a016543,Zm00008a016543 unchanged
Zm00008a016543_T01.v1.1.exon.7 chr04 125622409 125622811 Zm00008a016543 125618340 125622811 Zm00008a016543 Zm00008a016543,Zm00008a016543 unchanged
Zm00008a016545_T01.v1.1.exon.1 chr04 125681987 125682115 Zm00008a016545 125681987 125682379 Zm00008a016545 Zm00008a016545,Zm00008a016545 unchanged
Zm00008a016545_T01.v1.1.exon.2 chr04 125682128 125682190 Zm00008a016545 125681987 125682379 Zm00008a016545 Zm00008a016545,Zm00008a016545 unchanged
Zm00008a016545_T01.v1.1.exon.3 chr04 125682266 125682379 Zm00008a016545 125681987 125682379 Zm00008a016545 Zm00008a016545,Zm00008a016545 unchanged
Zm00008a016554_T01.v1.1.exon.1 chr04 126517233 126518236 Zm00008a016554 126517233 126519101 Zm00008a016554 Zm00008a016554,Zm00008a016554 unchanged
Zm00008a016554_T01.v1.1.exon.2 chr04 126518543 126519101 Zm00008a016554 126517233 126519101 Zm00008a016554 Zm00008a016554,Zm00008a016554 unchanged
Zm00008a016555_T01.v1.1.exon.1 chr04 126540527 126540682 Zm00008a016555 126540527 126538027 Zm00008a016555 Zm00008a016555,Zm00008a016555 unchanged
Zm00008a016555_T01.v1.1.exon.2 chr04 126540250 126540315 Zm00008a016555 126540527 126538027 Zm00008a016555 Zm00008a016555,Zm00008a016555 unchanged
Zm00008a016555_T01.v1.1.exon.3 chr04 126539849 126539947 Zm00008a016555 126540527 126538027 Zm00008a016555 Zm00008a016555,Zm00008a016555 unchanged
Zm00008a016555_T01.v1.1.exon.4 chr04 126539596 126539745 Zm00008a016555 126540527 126538027 Zm00008a016555 Zm00008a016555,Zm00008a016555 unchanged
Zm00008a016555_T01.v1.1.exon.5 chr04 126539474 126539507 Zm00008a016555 126540527 126538027 Zm00008a016555 Zm00008a016555,Zm00008a016555 unchanged
Zm00008a016555_T01.v1.1.exon.6 chr04 126539296 126539398 Zm00008a016555 126540527 126538027 Zm00008a016555 Zm00008a016555,Zm00008a016555 unchanged
Zm00008a016555_T01.v1.1.exon.7 chr04 126539108 126539183 Zm00008a016555 126540527 126538027 Zm00008a016555 Zm00008a016555,Zm00008a016555 unchanged
Zm00008a016555_T01.v1.1.exon.8 chr04 126538829 126539011 Zm00008a016555 126540527 126538027 Zm00008a016555 Zm00008a016555,Zm00008a016555 unchanged
Zm00008a016555_T01.v1.1.exon.9 chr04 126538341 126538724 Zm00008a016555 126540527 126538027 Zm00008a016555 Zm00008a016555,Zm00008a016555 unchanged
Zm00008a016555_T01.v1.1.exon.10 chr04 126538132 126538239 Zm00008a016555 126540527 126538027 Zm00008a016555 Zm00008a016555,Zm00008a016555 unchanged
Zm00008a016555_T01.v1.1.exon.11 chr04 126537814 126538027 Zm00008a016555 126540527 126538027 Zm00008a016555 Zm00008a016555,Zm00008a016555 unchanged
Zm00008a016563_T01.v1.1.exon.1 chr04 126936849 126937118 Zm00008a016563 126936849 126940728 Zm00008a016563 Zm00008a016563,Zm00008a016563 unchanged
Zm00008a016563_T01.v1.1.exon.2 chr04 126937187 126937617 Zm00008a016563 126936849 126940728 Zm00008a016563 Zm00008a016563,Zm00008a016563 unchanged
Zm00008a016563_T01.v1.1.exon.3 chr04 126938275 126938346 Zm00008a016563 126936849 126940728 Zm00008a016563 Zm00008a016563,Zm00008a016563 unchanged
Zm00008a016563_T01.v1.1.exon.4 chr04 126939207 126939239 Zm00008a016563 126936849 126940728 Zm00008a016563 Zm00008a016563,Zm00008a016563 unchanged
Zm00008a016563_T01.v1.1.exon.5 chr04 126939298 126939329 Zm00008a016563 126936849 126940728 Zm00008a016563 Zm00008a016563,Zm00008a016563 unchanged
Zm00008a016563_T01.v1.1.exon.6 chr04 126939496 126939655 Zm00008a016563 126936849 126940728 Zm00008a016563 Zm00008a016563,Zm00008a016563 unchanged
Zm00008a016563_T01.v1.1.exon.7 chr04 126939962 126940042 Zm00008a016563 126936849 126940728 Zm00008a016563 Zm00008a016563,Zm00008a016563 unchanged
Zm00008a016563_T01.v1.1.exon.8 chr04 126940122 126940211 Zm00008a016563 126936849 126940728 Zm00008a016563 Zm00008a016563,Zm00008a016563 unchanged
Zm00008a016563_T01.v1.1.exon.9 chr04 126940627 126940728 Zm00008a016563 126936849 126940728 Zm00008a016563 Zm00008a016563,Zm00008a016563 unchanged
Zm00008a016564_T01.v1.1.exon.1 chr04 127074441 127074995 Zm00008a016564 127074441 127078140 Zm00008a016564 Zm00008a016564,Zm00008a016564 unchanged
Zm00008a016564_T01.v1.1.exon.2 chr04 127075676 127075882 Zm00008a016564 127074441 127078140 Zm00008a016564 Zm00008a016564,Zm00008a016564 unchanged
Zm00008a016564_T01.v1.1.exon.3 chr04 127076005 127076133 Zm00008a016564 127074441 127078140 Zm00008a016564 Zm00008a016564,Zm00008a016564 unchanged
Zm00008a016564_T01.v1.1.exon.4 chr04 127076254 127076346 Zm00008a016564 127074441 127078140 Zm00008a016564 Zm00008a016564,Zm00008a016564 unchanged
Zm00008a016564_T01.v1.1.exon.5 chr04 127076996 127077103 Zm00008a016564 127074441 127078140 Zm00008a016564 Zm00008a016564,Zm00008a016564 unchanged
Zm00008a016564_T01.v1.1.exon.6 chr04 127077577 127078140 Zm00008a016564 127074441 127078140 Zm00008a016564 Zm00008a016564,Zm00008a016564 unchanged
Zm00008a016566_T01.v1.1.exon.1 chr04 127116277 127116486 Zm00008a016566 127116277 127115435 Zm00008a016566 Zm00008a016566,Zm00008a016566 unchanged
Zm00008a016566_T01.v1.1.exon.2 chr04 127115613 127115720 Zm00008a016566 127116277 127115435 Zm00008a016566 Zm00008a016566,Zm00008a016566 unchanged
Zm00008a016566_T01.v1.1.exon.3 chr04 127115337 127115435 Zm00008a016566 127116277 127115435 Zm00008a016566 Zm00008a016566,Zm00008a016566 unchanged
Zm00008a016573_T01.v1.1.exon.1 chr04 127686828 127686931 Zm00008a016573 127686828 127690478 Zm00008a016573 Zm00008a016573,Zm00008a016573 unchanged
Zm00008a016573_T01.v1.1.exon.2 chr04 127688510 127688591 Zm00008a016573 127686828 127690478 Zm00008a016573 Zm00008a016573,Zm00008a016573 unchanged
Zm00008a016573_T01.v1.1.exon.3 chr04 127688669 127688759 Zm00008a016573 127686828 127690478 Zm00008a016573 Zm00008a016573,Zm00008a016573 unchanged
Zm00008a016573_T01.v1.1.exon.4 chr04 127688904 127689016 Zm00008a016573 127686828 127690478 Zm00008a016573 Zm00008a016573,Zm00008a016573 unchanged
Zm00008a016573_T01.v1.1.exon.5 chr04 127689145 127689234 Zm00008a016573 127686828 127690478 Zm00008a016573 Zm00008a016573,Zm00008a016573 unchanged
Zm00008a016573_T01.v1.1.exon.6 chr04 127690290 127690478 Zm00008a016573 127686828 127690478 Zm00008a016573 Zm00008a016573,Zm00008a016573 unchanged
Zm00008a016574_T01.v1.1.exon.1 chr04 127744222 127744918 Zm00008a016574 127744222 127800690 Zm00008a016574 Zm00008a016574,Zm00008a016574 unchanged
Zm00008a016574_T01.v1.1.exon.2 chr04 127745778 127745932 Zm00008a016574 127744222 127800690 Zm00008a016574 Zm00008a016574,Zm00008a016574 unchanged
Zm00008a016574_T01.v1.1.exon.3 chr04 127745986 127746136 Zm00008a016574 127744222 127800690 Zm00008a016574 Zm00008a016574,Zm00008a016574 unchanged
Zm00008a016574_T01.v1.1.exon.4 chr04 127800620 127800690 Zm00008a016574 127744222 127800690 Zm00008a016574 Zm00008a016574,Zm00008a016574 unchanged
Zm00008a016575_T01.v1.1.exon.1 chr04 127811886 127812233 Zm00008a016575 127811886 127810354 Zm00008a016575 Zm00008a016575,Zm00008a016575 unchanged
Zm00008a016575_T01.v1.1.exon.2 chr04 127809788 127810354 Zm00008a016575 127811886 127810354 Zm00008a016575 Zm00008a016575,Zm00008a016575 unchanged
Zm00008a016585_T01.v1.1.exon.1 chr04 128966161 128968269 Zm00008a016585 128966161 128968269 Zm00008a016585 Zm00008a016585,Zm00008a016585 unchanged
Zm00008a016593_T01.v1.1.exon.1 chr04 130202850 130202993 Zm00008a016593 130202850 130202400 Zm00008a016593 Zm00008a016593,Zm00008a016593 unchanged
Zm00008a016593_T01.v1.1.exon.2 chr04 130202597 130202832 Zm00008a016593 130202850 130202400 Zm00008a016593 Zm00008a016593,Zm00008a016593 unchanged
Zm00008a016593_T01.v1.1.exon.3 chr04 130202280 130202400 Zm00008a016593 130202850 130202400 Zm00008a016593 Zm00008a016593,Zm00008a016593 unchanged
Zm00008a016594_T01.v1.1.exon.1 chr04 130203832 130203901 Zm00008a016594 130203832 130203142 Zm00008a016594 Zm00008a016594,Zm00008a016594 unchanged
Zm00008a016594_T01.v1.1.exon.2 chr04 130203450 130203593 Zm00008a016594 130203832 130203142 Zm00008a016594 Zm00008a016594,Zm00008a016594 unchanged
Zm00008a016594_T01.v1.1.exon.3 chr04 130203051 130203142 Zm00008a016594 130203832 130203142 Zm00008a016594 Zm00008a016594,Zm00008a016594 unchanged
Zm00008a016595_T01.v1.1.exon.1 chr04 130246814 130247031 Zm00008a016595 130246814 130242431 Zm00008a016595 Zm00008a016595,Zm00008a016595 unchanged
Zm00008a016595_T01.v1.1.exon.2 chr04 130246596 130246737 Zm00008a016595 130246814 130242431 Zm00008a016595 Zm00008a016595,Zm00008a016595 unchanged
Zm00008a016595_T01.v1.1.exon.3 chr04 130246157 130246235 Zm00008a016595 130246814 130242431 Zm00008a016595 Zm00008a016595,Zm00008a016595 unchanged
Zm00008a016595_T01.v1.1.exon.4 chr04 130245920 130246044 Zm00008a016595 130246814 130242431 Zm00008a016595 Zm00008a016595,Zm00008a016595 unchanged
Zm00008a016595_T01.v1.1.exon.5 chr04 130244330 130244431 Zm00008a016595 130246814 130242431 Zm00008a016595 Zm00008a016595,Zm00008a016595 unchanged
Zm00008a016595_T01.v1.1.exon.6 chr04 130244140 130244208 Zm00008a016595 130246814 130242431 Zm00008a016595 Zm00008a016595,Zm00008a016595 unchanged
Zm00008a016595_T01.v1.1.exon.7 chr04 130243956 130244054 Zm00008a016595 130246814 130242431 Zm00008a016595 Zm00008a016595,Zm00008a016595 unchanged
Zm00008a016595_T01.v1.1.exon.8 chr04 130242991 130243112 Zm00008a016595 130246814 130242431 Zm00008a016595 Zm00008a016595,Zm00008a016595 unchanged
Zm00008a016595_T01.v1.1.exon.9 chr04 130242177 130242431 Zm00008a016595 130246814 130242431 Zm00008a016595 Zm00008a016595,Zm00008a016595 unchanged
Zm00008a016596_T01.v1.1.exon.1 chr04 130368762 130368956 Zm00008a016596 130368762 130365735 Zm00008a016596 Zm00008a016596,Zm00008a016596 unchanged
Zm00008a016596_T01.v1.1.exon.2 chr04 130366889 130366928 Zm00008a016596 130368762 130365735 Zm00008a016596 Zm00008a016596,Zm00008a016596 unchanged
Zm00008a016596_T01.v1.1.exon.3 chr04 130366671 130366717 Zm00008a016596 130368762 130365735 Zm00008a016596 Zm00008a016596,Zm00008a016596 unchanged
Zm00008a016596_T01.v1.1.exon.4 chr04 130365825 130365955 Zm00008a016596 130368762 130365735 Zm00008a016596 Zm00008a016596,Zm00008a016596 unchanged
Zm00008a016596_T01.v1.1.exon.5 chr04 130365561 130365735 Zm00008a016596 130368762 130365735 Zm00008a016596 Zm00008a016596,Zm00008a016596 unchanged
Zm00008a016597_T01.v1.1.exon.1 chr04 130506719 130506878 Zm00008a016597 130506719 130518717 Zm00008a016597 Zm00008a016597,Zm00008a016597 unchanged
Zm00008a016597_T01.v1.1.exon.2 chr04 130507433 130507491 Zm00008a016597 130506719 130518717 Zm00008a016597 Zm00008a016597,Zm00008a016597 unchanged
Zm00008a016597_T01.v1.1.exon.3 chr04 130513046 130513577 Zm00008a016597 130506719 130518717 Zm00008a016597 Zm00008a016597,Zm00008a016597 unchanged
Zm00008a016597_T01.v1.1.exon.4 chr04 130513895 130514060 Zm00008a016597 130506719 130518717 Zm00008a016597 Zm00008a016597,Zm00008a016597 unchanged
Zm00008a016597_T01.v1.1.exon.5 chr04 130514143 130514193 Zm00008a016597 130506719 130518717 Zm00008a016597 Zm00008a016597,Zm00008a016597 unchanged
Zm00008a016597_T01.v1.1.exon.6 chr04 130515975 130516163 Zm00008a016597 130506719 130518717 Zm00008a016597 Zm00008a016597,Zm00008a016597 unchanged
Zm00008a016597_T01.v1.1.exon.7 chr04 130516284 130516380 Zm00008a016597 130506719 130518717 Zm00008a016597 Zm00008a016597,Zm00008a016597 unchanged
Zm00008a016597_T01.v1.1.exon.8 chr04 130517101 130517571 Zm00008a016597 130506719 130518717 Zm00008a016597 Zm00008a016597,Zm00008a016597 unchanged
Zm00008a016597_T01.v1.1.exon.9 chr04 130517649 130517836 Zm00008a016597 130506719 130518717 Zm00008a016597 Zm00008a016597,Zm00008a016597 unchanged
Zm00008a016597_T01.v1.1.exon.10 chr04 130517925 130518717 Zm00008a016597 130506719 130518717 Zm00008a016597 Zm00008a016597,Zm00008a016597 unchanged
Zm00008a016598_T01.v1.1.exon.1 chr04 130545757 130546156 Zm00008a016598 130545757 130531502 Zm00008a016598 Zm00008a016598,Zm00008a016598 unchanged
Zm00008a016598_T01.v1.1.exon.2 chr04 130534316 130534361 Zm00008a016598 130545757 130531502 Zm00008a016598 Zm00008a016598,Zm00008a016598 unchanged
Zm00008a016598_T01.v1.1.exon.3 chr04 130534093 130534225 Zm00008a016598 130545757 130531502 Zm00008a016598 Zm00008a016598,Zm00008a016598 unchanged
Zm00008a016598_T01.v1.1.exon.4 chr04 130533592 130533930 Zm00008a016598 130545757 130531502 Zm00008a016598 Zm00008a016598,Zm00008a016598 unchanged
Zm00008a016598_T01.v1.1.exon.5 chr04 130533391 130533515 Zm00008a016598 130545757 130531502 Zm00008a016598 Zm00008a016598,Zm00008a016598 unchanged
Zm00008a016598_T01.v1.1.exon.6 chr04 130533212 130533384 Zm00008a016598 130545757 130531502 Zm00008a016598 Zm00008a016598,Zm00008a016598 unchanged
Zm00008a016598_T01.v1.1.exon.7 chr04 130532187 130532327 Zm00008a016598 130545757 130531502 Zm00008a016598 Zm00008a016598,Zm00008a016598 unchanged
Zm00008a016598_T01.v1.1.exon.8 chr04 130531507 130531655 Zm00008a016598 130545757 130531502 Zm00008a016598 Zm00008a016598,Zm00008a016598 unchanged
Zm00008a016598_T01.v1.1.exon.9 chr04 130531431 130531502 Zm00008a016598 130545757 130531502 Zm00008a016598 Zm00008a016598,Zm00008a016598 unchanged
Zm00008a016603_T01.v1.1.exon.1 chr04 131364118 131364328 Zm00008a016603 131364118 131357247 Zm00008a016603 Zm00008a016603,Zm00008a016603 unchanged
Zm00008a016603_T01.v1.1.exon.2 chr04 131358224 131358582 Zm00008a016603 131364118 131357247 Zm00008a016603 Zm00008a016603,Zm00008a016603 unchanged
Zm00008a016603_T01.v1.1.exon.3 chr04 131357579 131357913 Zm00008a016603 131364118 131357247 Zm00008a016603 Zm00008a016603,Zm00008a016603 unchanged
Zm00008a016603_T01.v1.1.exon.4 chr04 131356848 131357247 Zm00008a016603 131364118 131357247 Zm00008a016603 Zm00008a016603,Zm00008a016603 unchanged
Zm00008a016606_T01.v1.1.exon.1 chr04 131599175 131599276 Zm00008a016606 131599175 131405077 Zm00008a016606 Zm00008a016606,Zm00008a016606 unchanged
Zm00008a016606_T01.v1.1.exon.2 chr04 131598013 131598129 Zm00008a016606 131599175 131405077 Zm00008a016606 Zm00008a016606,Zm00008a016606 unchanged
Zm00008a016606_T01.v1.1.exon.3 chr04 131465245 131465392 Zm00008a016606 131599175 131405077 Zm00008a016606 Zm00008a016606,Zm00008a016606 unchanged
Zm00008a016606_T01.v1.1.exon.4 chr04 131463607 131463664 Zm00008a016606 131599175 131405077 Zm00008a016606 Zm00008a016606,Zm00008a016606 unchanged
Zm00008a016606_T01.v1.1.exon.5 chr04 131414030 131414129 Zm00008a016606 131599175 131405077 Zm00008a016606 Zm00008a016606,Zm00008a016606 unchanged
Zm00008a016606_T01.v1.1.exon.6 chr04 131405926 131405996 Zm00008a016606 131599175 131405077 Zm00008a016606 Zm00008a016606,Zm00008a016606 unchanged
Zm00008a016606_T01.v1.1.exon.7 chr04 131405023 131405077 Zm00008a016606 131599175 131405077 Zm00008a016606 Zm00008a016606,Zm00008a016606 unchanged
Zm00008a016607_T01.v1.1.exon.1 chr04 131754709 131754818 Zm00008a016607 131754709 131759868 Zm00008a016607 Zm00008a016607,Zm00008a016607 unchanged
Zm00008a016607_T01.v1.1.exon.2 chr04 131754909 131755038 Zm00008a016607 131754709 131759868 Zm00008a016607 Zm00008a016607,Zm00008a016607 unchanged
Zm00008a016607_T01.v1.1.exon.3 chr04 131757305 131757463 Zm00008a016607 131754709 131759868 Zm00008a016607 Zm00008a016607,Zm00008a016607 unchanged
Zm00008a016607_T01.v1.1.exon.4 chr04 131757560 131757692 Zm00008a016607 131754709 131759868 Zm00008a016607 Zm00008a016607,Zm00008a016607 unchanged
Zm00008a016607_T01.v1.1.exon.5 chr04 131757804 131757999 Zm00008a016607 131754709 131759868 Zm00008a016607 Zm00008a016607,Zm00008a016607 unchanged
Zm00008a016607_T01.v1.1.exon.6 chr04 131759485 131759609 Zm00008a016607 131754709 131759868 Zm00008a016607 Zm00008a016607,Zm00008a016607 unchanged
Zm00008a016607_T01.v1.1.exon.7 chr04 131759689 131759868 Zm00008a016607 131754709 131759868 Zm00008a016607 Zm00008a016607,Zm00008a016607 unchanged
Zm00008a016614_T01.v1.1.exon.1 chr04 132215853 132216041 Zm00008a016614 132215853 132214557 Zm00008a016614 Zm00008a016614,Zm00008a016614 unchanged
Zm00008a016614_T01.v1.1.exon.2 chr04 132212972 132214557 Zm00008a016614 132215853 132214557 Zm00008a016614 Zm00008a016614,Zm00008a016614 unchanged
Zm00008a016623_T01.v1.1.exon.1 chr04 132921910 132922130 Zm00008a016623 132921910 132924241 Zm00008a016623 Zm00008a016623,Zm00008a016623 unchanged
Zm00008a016623_T01.v1.1.exon.2 chr04 132922617 132922717 Zm00008a016623 132921910 132924241 Zm00008a016623 Zm00008a016623,Zm00008a016623 unchanged
Zm00008a016623_T01.v1.1.exon.3 chr04 132922981 132923054 Zm00008a016623 132921910 132924241 Zm00008a016623 Zm00008a016623,Zm00008a016623 unchanged
Zm00008a016623_T01.v1.1.exon.4 chr04 132923883 132923972 Zm00008a016623 132921910 132924241 Zm00008a016623 Zm00008a016623,Zm00008a016623 unchanged
Zm00008a016623_T01.v1.1.exon.5 chr04 132924059 132924241 Zm00008a016623 132921910 132924241 Zm00008a016623 Zm00008a016623,Zm00008a016623 unchanged
Zm00008a016633_T01.v1.1.exon.1 chr04 133858531 133858979 Zm00008a016633 133858531 133860325 Zm00008a016633 Zm00008a016633,Zm00008a016633 unchanged
Zm00008a016633_T01.v1.1.exon.2 chr04 133859637 133860325 Zm00008a016633 133858531 133860325 Zm00008a016633 Zm00008a016633,Zm00008a016633 unchanged
Zm00008a016634_T01.v1.1.exon.1 chr04 133933196 133933848 Zm00008a016634 133933196 133931757 Zm00008a016634 Zm00008a016634,Zm00008a016634 unchanged
Zm00008a016634_T01.v1.1.exon.2 chr04 133932258 133932327 Zm00008a016634 133933196 133931757 Zm00008a016634 Zm00008a016634,Zm00008a016634 unchanged
Zm00008a016634_T01.v1.1.exon.3 chr04 133931210 133931757 Zm00008a016634 133933196 133931757 Zm00008a016634 Zm00008a016634,Zm00008a016634 unchanged
Zm00008a016637_T01.v1.1.exon.1 chr04 134173224 134174085 Zm00008a016637 134173224 134209376 Zm00008a016637 Zm00008a016637,Zm00008a016637 unchanged
Zm00008a016637_T01.v1.1.exon.2 chr04 134177564 134177738 Zm00008a016637 134173224 134209376 Zm00008a016637 Zm00008a016637,Zm00008a016637 unchanged
Zm00008a016637_T01.v1.1.exon.3 chr04 134178721 134178795 Zm00008a016637 134173224 134209376 Zm00008a016637 Zm00008a016637,Zm00008a016637 unchanged
Zm00008a016637_T01.v1.1.exon.4 chr04 134209272 134209376 Zm00008a016637 134173224 134209376 Zm00008a016637 Zm00008a016637,Zm00008a016637 unchanged
Zm00008a016640_T01.v1.1.exon.1 chr04 134295669 134296041 Zm00008a016640 134295669 134298900 Zm00008a016640 Zm00008a016640,Zm00008a016640 unchanged
Zm00008a016640_T01.v1.1.exon.2 chr04 134296164 134296187 Zm00008a016640 134295669 134298900 Zm00008a016640 Zm00008a016640,Zm00008a016640 unchanged
Zm00008a016640_T01.v1.1.exon.3 chr04 134296273 134296373 Zm00008a016640 134295669 134298900 Zm00008a016640 Zm00008a016640,Zm00008a016640 unchanged
Zm00008a016640_T01.v1.1.exon.4 chr04 134297045 134297160 Zm00008a016640 134295669 134298900 Zm00008a016640 Zm00008a016640,Zm00008a016640 unchanged
Zm00008a016640_T01.v1.1.exon.5 chr04 134297250 134297349 Zm00008a016640 134295669 134298900 Zm00008a016640 Zm00008a016640,Zm00008a016640 unchanged
Zm00008a016640_T01.v1.1.exon.6 chr04 134297420 134297566 Zm00008a016640 134295669 134298900 Zm00008a016640 Zm00008a016640,Zm00008a016640 unchanged
Zm00008a016640_T01.v1.1.exon.7 chr04 134297652 134297712 Zm00008a016640 134295669 134298900 Zm00008a016640 Zm00008a016640,Zm00008a016640 unchanged
Zm00008a016640_T01.v1.1.exon.8 chr04 134297798 134297895 Zm00008a016640 134295669 134298900 Zm00008a016640 Zm00008a016640,Zm00008a016640 unchanged
Zm00008a016640_T01.v1.1.exon.9 chr04 134297981 134298123 Zm00008a016640 134295669 134298900 Zm00008a016640 Zm00008a016640,Zm00008a016640 unchanged
Zm00008a016640_T01.v1.1.exon.10 chr04 134298209 134298292 Zm00008a016640 134295669 134298900 Zm00008a016640 Zm00008a016640,Zm00008a016640 unchanged
Zm00008a016640_T01.v1.1.exon.11 chr04 134298421 134298510 Zm00008a016640 134295669 134298900 Zm00008a016640 Zm00008a016640,Zm00008a016640 unchanged
Zm00008a016640_T01.v1.1.exon.12 chr04 134298615 134298900 Zm00008a016640 134295669 134298900 Zm00008a016640 Zm00008a016640,Zm00008a016640 unchanged
Zm00008a016651_T01.v1.1.exon.1 chr04 135541794 135541885 Zm00008a016651 135541794 135543571 Zm00008a016651 Zm00008a016651,Zm00008a016651 unchanged
Zm00008a016651_T01.v1.1.exon.2 chr04 135541966 135542160 Zm00008a016651 135541794 135543571 Zm00008a016651 Zm00008a016651,Zm00008a016651 unchanged
Zm00008a016651_T01.v1.1.exon.3 chr04 135542265 135542312 Zm00008a016651 135541794 135543571 Zm00008a016651 Zm00008a016651,Zm00008a016651 unchanged
Zm00008a016651_T01.v1.1.exon.4 chr04 135543434 135543571 Zm00008a016651 135541794 135543571 Zm00008a016651 Zm00008a016651,Zm00008a016651 unchanged
Zm00008a016652_T01.v1.1.exon.1 chr04 135907023 135907205 Zm00008a016652 135907023 135903345 Zm00008a016652 Zm00008a016652,Zm00008a016652 unchanged
Zm00008a016652_T01.v1.1.exon.2 chr04 135906744 135906926 Zm00008a016652 135907023 135903345 Zm00008a016652 Zm00008a016652,Zm00008a016652 unchanged
Zm00008a016652_T01.v1.1.exon.3 chr04 135906583 135906619 Zm00008a016652 135907023 135903345 Zm00008a016652 Zm00008a016652,Zm00008a016652 unchanged
Zm00008a016652_T01.v1.1.exon.4 chr04 135905840 135905925 Zm00008a016652 135907023 135903345 Zm00008a016652 Zm00008a016652,Zm00008a016652 unchanged
Zm00008a016652_T01.v1.1.exon.5 chr04 135903961 135904056 Zm00008a016652 135907023 135903345 Zm00008a016652 Zm00008a016652,Zm00008a016652 unchanged
Zm00008a016652_T01.v1.1.exon.6 chr04 135903695 135903854 Zm00008a016652 135907023 135903345 Zm00008a016652 Zm00008a016652,Zm00008a016652 unchanged
Zm00008a016652_T01.v1.1.exon.7 chr04 135903450 135903603 Zm00008a016652 135907023 135903345 Zm00008a016652 Zm00008a016652,Zm00008a016652 unchanged
Zm00008a016652_T01.v1.1.exon.8 chr04 135902960 135903345 Zm00008a016652 135907023 135903345 Zm00008a016652 Zm00008a016652,Zm00008a016652 unchanged
Zm00008a016657_T01.v1.1.exon.1 chr04 136509480 136510835 Zm00008a016657 136509480 136510835 Zm00008a016657 Zm00008a016657,Zm00008a016657 unchanged
Zm00008a016660_T01.v1.1.exon.1 chr04 136690947 136691145 Zm00008a016660 136690947 136689503 Zm00008a016660 Zm00008a016660,Zm00008a016660 unchanged
Zm00008a016660_T01.v1.1.exon.2 chr04 136690554 136690603 Zm00008a016660 136690947 136689503 Zm00008a016660 Zm00008a016660,Zm00008a016660 unchanged
Zm00008a016660_T01.v1.1.exon.3 chr04 136690283 136690433 Zm00008a016660 136690947 136689503 Zm00008a016660 Zm00008a016660,Zm00008a016660 unchanged
Zm00008a016660_T01.v1.1.exon.4 chr04 136690109 136690194 Zm00008a016660 136690947 136689503 Zm00008a016660 Zm00008a016660,Zm00008a016660 unchanged
Zm00008a016660_T01.v1.1.exon.5 chr04 136689866 136689970 Zm00008a016660 136690947 136689503 Zm00008a016660 Zm00008a016660,Zm00008a016660 unchanged
Zm00008a016660_T01.v1.1.exon.6 chr04 136689597 136689779 Zm00008a016660 136690947 136689503 Zm00008a016660 Zm00008a016660,Zm00008a016660 unchanged
Zm00008a016660_T01.v1.1.exon.7 chr04 136689432 136689503 Zm00008a016660 136690947 136689503 Zm00008a016660 Zm00008a016660,Zm00008a016660 unchanged
Zm00008a016666_T01.v1.1.exon.1 chr04 137171764 137171883 Zm00008a016666 137171764 137178916 Zm00008a016666 Zm00008a016666,Zm00008a016666 unchanged
Zm00008a016666_T01.v1.1.exon.2 chr04 137172791 137172981 Zm00008a016666 137171764 137178916 Zm00008a016666 Zm00008a016666,Zm00008a016666 unchanged
Zm00008a016666_T01.v1.1.exon.3 chr04 137173461 137173503 Zm00008a016666 137171764 137178916 Zm00008a016666 Zm00008a016666,Zm00008a016666 unchanged
Zm00008a016666_T01.v1.1.exon.4 chr04 137173602 137173715 Zm00008a016666 137171764 137178916 Zm00008a016666 Zm00008a016666,Zm00008a016666 unchanged
Zm00008a016666_T01.v1.1.exon.5 chr04 137174811 137174934 Zm00008a016666 137171764 137178916 Zm00008a016666 Zm00008a016666,Zm00008a016666 unchanged
Zm00008a016666_T01.v1.1.exon.6 chr04 137176471 137176700 Zm00008a016666 137171764 137178916 Zm00008a016666 Zm00008a016666,Zm00008a016666 unchanged
Zm00008a016666_T01.v1.1.exon.7 chr04 137176861 137176981 Zm00008a016666 137171764 137178916 Zm00008a016666 Zm00008a016666,Zm00008a016666 unchanged
Zm00008a016666_T01.v1.1.exon.8 chr04 137177363 137177382 Zm00008a016666 137171764 137178916 Zm00008a016666 Zm00008a016666,Zm00008a016666 unchanged
Zm00008a016666_T01.v1.1.exon.9 chr04 137177490 137177797 Zm00008a016666 137171764 137178916 Zm00008a016666 Zm00008a016666,Zm00008a016666 unchanged
Zm00008a016666_T01.v1.1.exon.10 chr04 137178352 137178430 Zm00008a016666 137171764 137178916 Zm00008a016666 Zm00008a016666,Zm00008a016666 unchanged
Zm00008a016666_T01.v1.1.exon.11 chr04 137178665 137178916 Zm00008a016666 137171764 137178916 Zm00008a016666 Zm00008a016666,Zm00008a016666 unchanged
Zm00008a016669_T01.v1.1.exon.1 chr04 137195545 137195700 Zm00008a016669 137195545 137197978 Zm00008a016669 Zm00008a016669,Zm00008a016669 unchanged
Zm00008a016669_T01.v1.1.exon.2 chr04 137195799 137195930 Zm00008a016669 137195545 137197978 Zm00008a016669 Zm00008a016669,Zm00008a016669 unchanged
Zm00008a016669_T01.v1.1.exon.3 chr04 137197780 137197978 Zm00008a016669 137195545 137197978 Zm00008a016669 Zm00008a016669,Zm00008a016669 unchanged
Zm00008a016679_T01.v1.1.exon.1 chr04 138264969 138265373 Zm00008a016679 138264969 138258564 Zm00008a016679 Zm00008a016679,Zm00008a016679 unchanged
Zm00008a016679_T01.v1.1.exon.2 chr04 138263843 138264046 Zm00008a016679 138264969 138258564 Zm00008a016679 Zm00008a016679,Zm00008a016679 unchanged
Zm00008a016679_T01.v1.1.exon.3 chr04 138263589 138263770 Zm00008a016679 138264969 138258564 Zm00008a016679 Zm00008a016679,Zm00008a016679 unchanged
Zm00008a016679_T01.v1.1.exon.4 chr04 138262936 138263062 Zm00008a016679 138264969 138258564 Zm00008a016679 Zm00008a016679,Zm00008a016679 unchanged
Zm00008a016679_T01.v1.1.exon.5 chr04 138262656 138262844 Zm00008a016679 138264969 138258564 Zm00008a016679 Zm00008a016679,Zm00008a016679 unchanged
Zm00008a016679_T01.v1.1.exon.6 chr04 138261398 138262069 Zm00008a016679 138264969 138258564 Zm00008a016679 Zm00008a016679,Zm00008a016679 unchanged
Zm00008a016679_T01.v1.1.exon.7 chr04 138260864 138260968 Zm00008a016679 138264969 138258564 Zm00008a016679 Zm00008a016679,Zm00008a016679 unchanged
Zm00008a016679_T01.v1.1.exon.8 chr04 138260523 138260605 Zm00008a016679 138264969 138258564 Zm00008a016679 Zm00008a016679,Zm00008a016679 unchanged
Zm00008a016679_T01.v1.1.exon.9 chr04 138260185 138260236 Zm00008a016679 138264969 138258564 Zm00008a016679 Zm00008a016679,Zm00008a016679 unchanged
Zm00008a016679_T01.v1.1.exon.10 chr04 138260025 138260051 Zm00008a016679 138264969 138258564 Zm00008a016679 Zm00008a016679,Zm00008a016679 unchanged
Zm00008a016679_T01.v1.1.exon.11 chr04 138259877 138259905 Zm00008a016679 138264969 138258564 Zm00008a016679 Zm00008a016679,Zm00008a016679 unchanged
Zm00008a016679_T01.v1.1.exon.12 chr04 138259143 138259205 Zm00008a016679 138264969 138258564 Zm00008a016679 Zm00008a016679,Zm00008a016679 unchanged
Zm00008a016679_T01.v1.1.exon.13 chr04 138258590 138259062 Zm00008a016679 138264969 138258564 Zm00008a016679 Zm00008a016679,Zm00008a016679 unchanged
Zm00008a016679_T01.v1.1.exon.14 chr04 138258256 138258564 Zm00008a016679 138264969 138258564 Zm00008a016679 Zm00008a016679,Zm00008a016679 unchanged
Zm00008a016680_T01.v1.1.exon.1 chr04 138320451 138320766 Zm00008a016680 138320451 138325428 Zm00008a016680 Zm00008a016680,Zm00008a016680 unchanged
Zm00008a016680_T01.v1.1.exon.2 chr04 138321036 138321103 Zm00008a016680 138320451 138325428 Zm00008a016680 Zm00008a016680,Zm00008a016680 unchanged
Zm00008a016680_T01.v1.1.exon.3 chr04 138321187 138321410 Zm00008a016680 138320451 138325428 Zm00008a016680 Zm00008a016680,Zm00008a016680 unchanged
Zm00008a016680_T01.v1.1.exon.4 chr04 138321687 138321770 Zm00008a016680 138320451 138325428 Zm00008a016680 Zm00008a016680,Zm00008a016680 unchanged
Zm00008a016680_T01.v1.1.exon.5 chr04 138322662 138322875 Zm00008a016680 138320451 138325428 Zm00008a016680 Zm00008a016680,Zm00008a016680 unchanged
Zm00008a016680_T01.v1.1.exon.6 chr04 138323802 138323978 Zm00008a016680 138320451 138325428 Zm00008a016680 Zm00008a016680,Zm00008a016680 unchanged
Zm00008a016680_T01.v1.1.exon.7 chr04 138324065 138324184 Zm00008a016680 138320451 138325428 Zm00008a016680 Zm00008a016680,Zm00008a016680 unchanged
Zm00008a016680_T01.v1.1.exon.8 chr04 138324408 138324680 Zm00008a016680 138320451 138325428 Zm00008a016680 Zm00008a016680,Zm00008a016680 unchanged
Zm00008a016680_T01.v1.1.exon.9 chr04 138324820 138325428 Zm00008a016680 138320451 138325428 Zm00008a016680 Zm00008a016680,Zm00008a016680 unchanged
Zm00008a016684_T01.v1.1.exon.1 chr04 138610701 138611007 Zm00008a016684 138610701 138613073 Zm00008a016684 Zm00008a016684,Zm00008a016684 unchanged
Zm00008a016684_T01.v1.1.exon.2 chr04 138612947 138613073 Zm00008a016684 138610701 138613073 Zm00008a016684 Zm00008a016684,Zm00008a016684 unchanged
Zm00008a016685_T01.v1.1.exon.1 chr04 138896282 138896456 Zm00008a016685 138896282 138899564 Zm00008a016685 Zm00008a016685,Zm00008a016685 unchanged
Zm00008a016685_T01.v1.1.exon.2 chr04 138896661 138896771 Zm00008a016685 138896282 138899564 Zm00008a016685 Zm00008a016685,Zm00008a016685 unchanged
Zm00008a016685_T01.v1.1.exon.3 chr04 138897433 138897525 Zm00008a016685 138896282 138899564 Zm00008a016685 Zm00008a016685,Zm00008a016685 unchanged
Zm00008a016685_T01.v1.1.exon.4 chr04 138897888 138898040 Zm00008a016685 138896282 138899564 Zm00008a016685 Zm00008a016685,Zm00008a016685 unchanged
Zm00008a016685_T01.v1.1.exon.5 chr04 138898291 138898349 Zm00008a016685 138896282 138899564 Zm00008a016685 Zm00008a016685,Zm00008a016685 unchanged
Zm00008a016685_T01.v1.1.exon.6 chr04 138899186 138899234 Zm00008a016685 138896282 138899564 Zm00008a016685 Zm00008a016685,Zm00008a016685 unchanged
Zm00008a016685_T01.v1.1.exon.7 chr04 138899269 138899564 Zm00008a016685 138896282 138899564 Zm00008a016685 Zm00008a016685,Zm00008a016685 unchanged
Zm00008a016686_T01.v1.1.exon.1 chr04 139063529 139063691 Zm00008a016686 139063529 139068694 Zm00008a016686 Zm00008a016686,Zm00008a016686 unchanged
Zm00008a016686_T01.v1.1.exon.2 chr04 139065374 139065450 Zm00008a016686 139063529 139068694 Zm00008a016686 Zm00008a016686,Zm00008a016686 unchanged
Zm00008a016686_T01.v1.1.exon.3 chr04 139065807 139065965 Zm00008a016686 139063529 139068694 Zm00008a016686 Zm00008a016686,Zm00008a016686 unchanged
Zm00008a016686_T01.v1.1.exon.4 chr04 139066075 139066208 Zm00008a016686 139063529 139068694 Zm00008a016686 Zm00008a016686,Zm00008a016686 unchanged
Zm00008a016686_T01.v1.1.exon.5 chr04 139066535 139066665 Zm00008a016686 139063529 139068694 Zm00008a016686 Zm00008a016686,Zm00008a016686 unchanged
Zm00008a016686_T01.v1.1.exon.6 chr04 139066748 139066792 Zm00008a016686 139063529 139068694 Zm00008a016686 Zm00008a016686,Zm00008a016686 unchanged
Zm00008a016686_T01.v1.1.exon.7 chr04 139066900 139066997 Zm00008a016686 139063529 139068694 Zm00008a016686 Zm00008a016686,Zm00008a016686 unchanged
Zm00008a016686_T01.v1.1.exon.8 chr04 139067997 139068104 Zm00008a016686 139063529 139068694 Zm00008a016686 Zm00008a016686,Zm00008a016686 unchanged
Zm00008a016686_T01.v1.1.exon.9 chr04 139068177 139068233 Zm00008a016686 139063529 139068694 Zm00008a016686 Zm00008a016686,Zm00008a016686 unchanged
Zm00008a016686_T01.v1.1.exon.10 chr04 139068316 139068403 Zm00008a016686 139063529 139068694 Zm00008a016686 Zm00008a016686,Zm00008a016686 unchanged
Zm00008a016686_T01.v1.1.exon.11 chr04 139068449 139068694 Zm00008a016686 139063529 139068694 Zm00008a016686 Zm00008a016686,Zm00008a016686 unchanged
Zm00008a016687_T01.v1.1.exon.1 chr04 139070357 139070527 Zm00008a016687 139070357 139069231 Zm00008a016687 Zm00008a016687,Zm00008a016687 unchanged
Zm00008a016687_T01.v1.1.exon.2 chr04 139068683 139069231 Zm00008a016687 139070357 139069231 Zm00008a016687 Zm00008a016687,Zm00008a016687 unchanged
Zm00008a016690_T01.v1.1.exon.1 chr04 139106449 139106571 Zm00008a016690 139106449 139107679 Zm00008a016690 Zm00008a016690,Zm00008a016690 unchanged
Zm00008a016690_T01.v1.1.exon.2 chr04 139106654 139106730 Zm00008a016690 139106449 139107679 Zm00008a016690 Zm00008a016690,Zm00008a016690 unchanged
Zm00008a016690_T01.v1.1.exon.3 chr04 139107331 139107437 Zm00008a016690 139106449 139107679 Zm00008a016690 Zm00008a016690,Zm00008a016690 unchanged
Zm00008a016690_T01.v1.1.exon.4 chr04 139107474 139107679 Zm00008a016690 139106449 139107679 Zm00008a016690 Zm00008a016690,Zm00008a016690 unchanged
Zm00008a016691_T01.v1.1.exon.1 chr04 139126703 139126824 Zm00008a016691 139126703 139126973 Zm00008a016691 Zm00008a016691,Zm00008a016691 unchanged
Zm00008a016691_T01.v1.1.exon.2 chr04 139126867 139126973 Zm00008a016691 139126703 139126973 Zm00008a016691 Zm00008a016691,Zm00008a016691 unchanged
Zm00008a016699_T01.v1.1.exon.1 chr04 139421790 139422263 Zm00008a016699 139421790 139423916 Zm00008a016699 Zm00008a016699,Zm00008a016699 unchanged
Zm00008a016699_T01.v1.1.exon.2 chr04 139422270 139422601 Zm00008a016699 139421790 139423916 Zm00008a016699 Zm00008a016699,Zm00008a016699 unchanged
Zm00008a016699_T01.v1.1.exon.3 chr04 139422610 139422978 Zm00008a016699 139421790 139423916 Zm00008a016699 Zm00008a016699,Zm00008a016699 unchanged
Zm00008a016699_T01.v1.1.exon.4 chr04 139423001 139423182 Zm00008a016699 139421790 139423916 Zm00008a016699 Zm00008a016699,Zm00008a016699 unchanged
Zm00008a016699_T01.v1.1.exon.5 chr04 139423193 139423405 Zm00008a016699 139421790 139423916 Zm00008a016699 Zm00008a016699,Zm00008a016699 unchanged
Zm00008a016699_T01.v1.1.exon.6 chr04 139423522 139423916 Zm00008a016699 139421790 139423916 Zm00008a016699 Zm00008a016699,Zm00008a016699 unchanged
Zm00008a016701_T01.v1.1.exon.1 chr04 139521671 139521771 Zm00008a016701 139521671 139514703 Zm00008a016701 Zm00008a016701,Zm00008a016701 unchanged
Zm00008a016701_T01.v1.1.exon.2 chr04 139521098 139521589 Zm00008a016701 139521671 139514703 Zm00008a016701 Zm00008a016701,Zm00008a016701 unchanged
Zm00008a016701_T01.v1.1.exon.3 chr04 139520358 139520397 Zm00008a016701 139521671 139514703 Zm00008a016701 Zm00008a016701,Zm00008a016701 unchanged
Zm00008a016701_T01.v1.1.exon.4 chr04 139519742 139520283 Zm00008a016701 139521671 139514703 Zm00008a016701 Zm00008a016701,Zm00008a016701 unchanged
Zm00008a016701_T01.v1.1.exon.5 chr04 139514681 139514703 Zm00008a016701 139521671 139514703 Zm00008a016701 Zm00008a016701,Zm00008a016701 unchanged
Zm00008a016702_T01.v1.1.exon.1 chr04 139546494 139546519 Zm00008a016702 139546494 139543477 Zm00008a016702 Zm00008a016702,Zm00008a016702 unchanged
Zm00008a016702_T01.v1.1.exon.2 chr04 139546365 139546440 Zm00008a016702 139546494 139543477 Zm00008a016702 Zm00008a016702,Zm00008a016702 unchanged
Zm00008a016702_T01.v1.1.exon.3 chr04 139544900 139546226 Zm00008a016702 139546494 139543477 Zm00008a016702 Zm00008a016702,Zm00008a016702 unchanged
Zm00008a016702_T01.v1.1.exon.4 chr04 139543597 139544751 Zm00008a016702 139546494 139543477 Zm00008a016702 Zm00008a016702,Zm00008a016702 unchanged
Zm00008a016702_T01.v1.1.exon.5 chr04 139542874 139543477 Zm00008a016702 139546494 139543477 Zm00008a016702 Zm00008a016702,Zm00008a016702 unchanged
Zm00008a016705_T01.v1.1.exon.1 chr04 139819578 139819622 Zm00008a016705 139819578 139824932 Zm00008a016705 Zm00008a016705,Zm00008a016705 unchanged
Zm00008a016705_T01.v1.1.exon.2 chr04 139821832 139822076 Zm00008a016705 139819578 139824932 Zm00008a016705 Zm00008a016705,Zm00008a016705 unchanged
Zm00008a016705_T01.v1.1.exon.3 chr04 139822709 139822889 Zm00008a016705 139819578 139824932 Zm00008a016705 Zm00008a016705,Zm00008a016705 unchanged
Zm00008a016705_T01.v1.1.exon.4 chr04 139824756 139824932 Zm00008a016705 139819578 139824932 Zm00008a016705 Zm00008a016705,Zm00008a016705 unchanged
Zm00008a016708_T01.v1.1.exon.1 chr04 140008106 140008194 Zm00008a016708 140008106 140008663 Zm00008a016708 Zm00008a016708,Zm00008a016708 unchanged
Zm00008a016708_T01.v1.1.exon.2 chr04 140008223 140008328 Zm00008a016708 140008106 140008663 Zm00008a016708 Zm00008a016708,Zm00008a016708 unchanged
Zm00008a016708_T01.v1.1.exon.3 chr04 140008544 140008663 Zm00008a016708 140008106 140008663 Zm00008a016708 Zm00008a016708,Zm00008a016708 unchanged
Zm00008a016712_T01.v1.1.exon.1 chr04 140430205 140430258 Zm00008a016712 140430205 140429490 Zm00008a016712 Zm00008a016712,Zm00008a016712 unchanged
Zm00008a016712_T01.v1.1.exon.2 chr04 140429215 140429490 Zm00008a016712 140430205 140429490 Zm00008a016712 Zm00008a016712,Zm00008a016712 unchanged
Zm00008a016719_T01.v1.1.exon.1 chr04 141590973 141590999 Zm00008a016719 141590973 141681910 Zm00008a016719 Zm00008a016719,Zm00008a016719 unchanged
Zm00008a016719_T01.v1.1.exon.2 chr04 141591583 141591679 Zm00008a016719 141590973 141681910 Zm00008a016719 Zm00008a016719,Zm00008a016719 unchanged
Zm00008a016719_T01.v1.1.exon.3 chr04 141591902 141592063 Zm00008a016719 141590973 141681910 Zm00008a016719 Zm00008a016719,Zm00008a016719 unchanged
Zm00008a016719_T01.v1.1.exon.4 chr04 141593049 141593884 Zm00008a016719 141590973 141681910 Zm00008a016719 Zm00008a016719,Zm00008a016719 unchanged
Zm00008a016719_T01.v1.1.exon.5 chr04 141681851 141681910 Zm00008a016719 141590973 141681910 Zm00008a016719 Zm00008a016719,Zm00008a016719 unchanged
Zm00008a016730_T01.v1.1.exon.1 chr04 142775186 142775581 Zm00008a016730 142775186 142771952 Zm00008a016730 Zm00008a016730,Zm00008a016730 unchanged
Zm00008a016730_T01.v1.1.exon.2 chr04 142774863 142774982 Zm00008a016730 142775186 142771952 Zm00008a016730 Zm00008a016730,Zm00008a016730 unchanged
Zm00008a016730_T01.v1.1.exon.3 chr04 142772514 142773815 Zm00008a016730 142775186 142771952 Zm00008a016730 Zm00008a016730,Zm00008a016730 unchanged
Zm00008a016730_T01.v1.1.exon.4 chr04 142771617 142771952 Zm00008a016730 142775186 142771952 Zm00008a016730 Zm00008a016730,Zm00008a016730 unchanged
Zm00008a016738_T01.v1.1.exon.1 chr04 143557315 143557624 Zm00008a016738 143557315 143558741 Zm00008a016738 Zm00008a016738,Zm00008a016738 unchanged
Zm00008a016738_T01.v1.1.exon.2 chr04 143557906 143558076 Zm00008a016738 143557315 143558741 Zm00008a016738 Zm00008a016738,Zm00008a016738 unchanged
Zm00008a016738_T01.v1.1.exon.3 chr04 143558166 143558215 Zm00008a016738 143557315 143558741 Zm00008a016738 Zm00008a016738,Zm00008a016738 unchanged
Zm00008a016738_T01.v1.1.exon.4 chr04 143558464 143558529 Zm00008a016738 143557315 143558741 Zm00008a016738 Zm00008a016738,Zm00008a016738 unchanged
Zm00008a016738_T01.v1.1.exon.5 chr04 143558634 143558741 Zm00008a016738 143557315 143558741 Zm00008a016738 Zm00008a016738,Zm00008a016738 unchanged
Zm00008a016742_T01.v1.1.exon.1 chr04 143906072 143906150 Zm00008a016742 143906072 143913324 Zm00008a016742 Zm00008a016742,Zm00008a016742 unchanged
Zm00008a016742_T01.v1.1.exon.2 chr04 143906766 143906898 Zm00008a016742 143906072 143913324 Zm00008a016742 Zm00008a016742,Zm00008a016742 unchanged
Zm00008a016742_T01.v1.1.exon.3 chr04 143907560 143907599 Zm00008a016742 143906072 143913324 Zm00008a016742 Zm00008a016742,Zm00008a016742 unchanged
Zm00008a016742_T01.v1.1.exon.4 chr04 143910395 143910445 Zm00008a016742 143906072 143913324 Zm00008a016742 Zm00008a016742,Zm00008a016742 unchanged
Zm00008a016742_T01.v1.1.exon.5 chr04 143912486 143912873 Zm00008a016742 143906072 143913324 Zm00008a016742 Zm00008a016742,Zm00008a016742 unchanged
Zm00008a016742_T01.v1.1.exon.6 chr04 143913152 143913324 Zm00008a016742 143906072 143913324 Zm00008a016742 Zm00008a016742,Zm00008a016742 unchanged
Zm00008a016752_T01.v1.1.exon.1 chr04 144360029 144360063 Zm00008a016752 144360029 144373404 Zm00008a016752 Zm00008a016752,Zm00008a016752 unchanged
Zm00008a016752_T01.v1.1.exon.2 chr04 144373081 144373312 Zm00008a016752 144360029 144373404 Zm00008a016752 Zm00008a016752,Zm00008a016752 unchanged
Zm00008a016752_T01.v1.1.exon.3 chr04 144373327 144373404 Zm00008a016752 144360029 144373404 Zm00008a016752 Zm00008a016752,Zm00008a016752 unchanged
Zm00008a016757_T01.v1.1.exon.1 chr04 144861089 144861410 Zm00008a016757 144861089 144864086 Zm00008a016757 Zm00008a016757,Zm00008a016757 unchanged
Zm00008a016757_T01.v1.1.exon.2 chr04 144861517 144861812 Zm00008a016757 144861089 144864086 Zm00008a016757 Zm00008a016757,Zm00008a016757 unchanged
Zm00008a016757_T01.v1.1.exon.3 chr04 144862792 144862932 Zm00008a016757 144861089 144864086 Zm00008a016757 Zm00008a016757,Zm00008a016757 unchanged
Zm00008a016757_T01.v1.1.exon.4 chr04 144863355 144864086 Zm00008a016757 144861089 144864086 Zm00008a016757 Zm00008a016757,Zm00008a016757 unchanged
Zm00008a016758_T01.v1.1.exon.1 chr04 145034809 145034950 Zm00008a016758 145034809 145046520 Zm00008a016758 Zm00008a016758,Zm00008a016758 unchanged
Zm00008a016758_T01.v1.1.exon.2 chr04 145044157 145044301 Zm00008a016758 145034809 145046520 Zm00008a016758 Zm00008a016758,Zm00008a016758 unchanged
Zm00008a016758_T01.v1.1.exon.3 chr04 145044920 145045029 Zm00008a016758 145034809 145046520 Zm00008a016758 Zm00008a016758,Zm00008a016758 unchanged
Zm00008a016758_T01.v1.1.exon.4 chr04 145045155 145045578 Zm00008a016758 145034809 145046520 Zm00008a016758 Zm00008a016758,Zm00008a016758 unchanged
Zm00008a016758_T01.v1.1.exon.5 chr04 145045667 145046520 Zm00008a016758 145034809 145046520 Zm00008a016758 Zm00008a016758,Zm00008a016758 unchanged
Zm00008a016760_T01.v1.1.exon.1 chr04 145282381 145282521 Zm00008a016760 145282381 145263873 Zm00008a016760 Zm00008a016760,Zm00008a016760 unchanged
Zm00008a016760_T01.v1.1.exon.2 chr04 145281792 145281898 Zm00008a016760 145282381 145263873 Zm00008a016760 Zm00008a016760,Zm00008a016760 unchanged
Zm00008a016760_T01.v1.1.exon.3 chr04 145280916 145280997 Zm00008a016760 145282381 145263873 Zm00008a016760 Zm00008a016760,Zm00008a016760 unchanged
Zm00008a016760_T01.v1.1.exon.4 chr04 145279307 145279509 Zm00008a016760 145282381 145263873 Zm00008a016760 Zm00008a016760,Zm00008a016760 unchanged
Zm00008a016760_T01.v1.1.exon.5 chr04 145272583 145272780 Zm00008a016760 145282381 145263873 Zm00008a016760 Zm00008a016760,Zm00008a016760 unchanged
Zm00008a016760_T01.v1.1.exon.6 chr04 145271875 145271979 Zm00008a016760 145282381 145263873 Zm00008a016760 Zm00008a016760,Zm00008a016760 unchanged
Zm00008a016760_T01.v1.1.exon.7 chr04 145270798 145270902 Zm00008a016760 145282381 145263873 Zm00008a016760 Zm00008a016760,Zm00008a016760 unchanged
Zm00008a016760_T01.v1.1.exon.8 chr04 145270572 145270699 Zm00008a016760 145282381 145263873 Zm00008a016760 Zm00008a016760,Zm00008a016760 unchanged
Zm00008a016760_T01.v1.1.exon.9 chr04 145269205 145269378 Zm00008a016760 145282381 145263873 Zm00008a016760 Zm00008a016760,Zm00008a016760 unchanged
Zm00008a016760_T01.v1.1.exon.10 chr04 145269041 145269122 Zm00008a016760 145282381 145263873 Zm00008a016760 Zm00008a016760,Zm00008a016760 unchanged
Zm00008a016760_T01.v1.1.exon.11 chr04 145267865 145268146 Zm00008a016760 145282381 145263873 Zm00008a016760 Zm00008a016760,Zm00008a016760 unchanged
Zm00008a016760_T01.v1.1.exon.12 chr04 145267593 145267790 Zm00008a016760 145282381 145263873 Zm00008a016760 Zm00008a016760,Zm00008a016760 unchanged
Zm00008a016760_T01.v1.1.exon.13 chr04 145267219 145267320 Zm00008a016760 145282381 145263873 Zm00008a016760 Zm00008a016760,Zm00008a016760 unchanged
Zm00008a016760_T01.v1.1.exon.14 chr04 145266877 145267128 Zm00008a016760 145282381 145263873 Zm00008a016760 Zm00008a016760,Zm00008a016760 unchanged
Zm00008a016760_T01.v1.1.exon.15 chr04 145266566 145266784 Zm00008a016760 145282381 145263873 Zm00008a016760 Zm00008a016760,Zm00008a016760 unchanged
Zm00008a016760_T01.v1.1.exon.16 chr04 145266181 145266351 Zm00008a016760 145282381 145263873 Zm00008a016760 Zm00008a016760,Zm00008a016760 unchanged
Zm00008a016760_T01.v1.1.exon.17 chr04 145262370 145263873 Zm00008a016760 145282381 145263873 Zm00008a016760 Zm00008a016760,Zm00008a016760 unchanged
Zm00008a016768_T01.v1.1.exon.1 chr04 145587703 145587707 Zm00008a016768 145587703 145591416 Zm00008a016768 Zm00008a016768,Zm00008a016768 unchanged
Zm00008a016768_T01.v1.1.exon.2 chr04 145588505 145588704 Zm00008a016768 145587703 145591416 Zm00008a016768 Zm00008a016768,Zm00008a016768 unchanged
Zm00008a016768_T01.v1.1.exon.3 chr04 145589553 145589912 Zm00008a016768 145587703 145591416 Zm00008a016768 Zm00008a016768,Zm00008a016768 unchanged
Zm00008a016768_T01.v1.1.exon.4 chr04 145591265 145591416 Zm00008a016768 145587703 145591416 Zm00008a016768 Zm00008a016768,Zm00008a016768 unchanged
Zm00008a016770_T01.v1.1.exon.1 chr04 145799675 145799751 Zm00008a016770 145799675 145808297 Zm00008a016770 Zm00008a016770,Zm00008a016770 unchanged
Zm00008a016770_T01.v1.1.exon.2 chr04 145806359 145808297 Zm00008a016770 145799675 145808297 Zm00008a016770 Zm00008a016770,Zm00008a016770 unchanged
Zm00008a016771_T01.v1.1.exon.1 chr04 146027201 146028157 Zm00008a016771 146027201 146028157 Zm00008a016771 Zm00008a016771,Zm00008a016771 unchanged
Zm00008a016772_T01.v1.1.exon.1 chr04 146083950 146084243 Zm00008a016772 146083950 146076926 Zm00008a016772 Zm00008a016772,Zm00008a016772 unchanged
Zm00008a016772_T01.v1.1.exon.2 chr04 146083139 146083225 Zm00008a016772 146083950 146076926 Zm00008a016772 Zm00008a016772,Zm00008a016772 unchanged
Zm00008a016772_T01.v1.1.exon.3 chr04 146076720 146076926 Zm00008a016772 146083950 146076926 Zm00008a016772 Zm00008a016772,Zm00008a016772 unchanged
Zm00008a016773_T01.v1.1.exon.1 chr04 146130963 146131961 Zm00008a016773 146130963 146131961 Zm00008a016773 Zm00008a016773,Zm00008a016773 unchanged
Zm00008a016778_T01.v1.1.exon.1 chr04 146477614 146477837 Zm00008a016778 146477614 146480870 Zm00008a016778 Zm00008a016778,Zm00008a016778 unchanged
Zm00008a016778_T01.v1.1.exon.2 chr04 146480861 146480870 Zm00008a016778 146477614 146480870 Zm00008a016778 Zm00008a016778,Zm00008a016778 unchanged
Zm00008a016779_T01.v1.1.exon.1 chr04 146480903 146481140 Zm00008a016779 146480903 146483608 Zm00008a016779 Zm00008a016779,Zm00008a016779 unchanged
Zm00008a016779_T01.v1.1.exon.2 chr04 146481226 146481318 Zm00008a016779 146480903 146483608 Zm00008a016779 Zm00008a016779,Zm00008a016779 unchanged
Zm00008a016779_T01.v1.1.exon.3 chr04 146481400 146482048 Zm00008a016779 146480903 146483608 Zm00008a016779 Zm00008a016779,Zm00008a016779 unchanged
Zm00008a016779_T01.v1.1.exon.4 chr04 146482135 146482213 Zm00008a016779 146480903 146483608 Zm00008a016779 Zm00008a016779,Zm00008a016779 unchanged
Zm00008a016779_T01.v1.1.exon.5 chr04 146483090 146483230 Zm00008a016779 146480903 146483608 Zm00008a016779 Zm00008a016779,Zm00008a016779 unchanged
Zm00008a016779_T01.v1.1.exon.6 chr04 146483331 146483608 Zm00008a016779 146480903 146483608 Zm00008a016779 Zm00008a016779,Zm00008a016779 unchanged
Zm00008a016780_T01.v1.1.exon.1 chr04 146484409 146484465 Zm00008a016780 146484409 146483479 Zm00008a016780 Zm00008a016780,Zm00008a016780 unchanged
Zm00008a016780_T01.v1.1.exon.2 chr04 146484283 146484382 Zm00008a016780 146484409 146483479 Zm00008a016780 Zm00008a016780,Zm00008a016780 unchanged
Zm00008a016780_T01.v1.1.exon.3 chr04 146483873 146483956 Zm00008a016780 146484409 146483479 Zm00008a016780 Zm00008a016780,Zm00008a016780 unchanged
Zm00008a016780_T01.v1.1.exon.4 chr04 146483187 146483479 Zm00008a016780 146484409 146483479 Zm00008a016780 Zm00008a016780,Zm00008a016780 unchanged
Zm00008a016788_T01.v1.1.exon.1 chr04 146908595 146908943 Zm00008a016788 146908595 146907637 Zm00008a016788 Zm00008a016788,Zm00008a016788 unchanged
Zm00008a016788_T01.v1.1.exon.2 chr04 146906222 146907637 Zm00008a016788 146908595 146907637 Zm00008a016788 Zm00008a016788,Zm00008a016788 unchanged
Zm00008a016792_T01.v1.1.exon.1 chr04 147171970 147173016 Zm00008a016792 147171970 147173016 Zm00008a016792 Zm00008a016792,Zm00008a016792 unchanged
Zm00008a016793_T01.v1.1.exon.1 chr04 147182811 147183000 Zm00008a016793 147182811 147180359 Zm00008a016793 Zm00008a016793,Zm00008a016793 unchanged
Zm00008a016793_T01.v1.1.exon.2 chr04 147182603 147182739 Zm00008a016793 147182811 147180359 Zm00008a016793 Zm00008a016793,Zm00008a016793 unchanged
Zm00008a016793_T01.v1.1.exon.3 chr04 147182356 147182402 Zm00008a016793 147182811 147180359 Zm00008a016793 Zm00008a016793,Zm00008a016793 unchanged
Zm00008a016793_T01.v1.1.exon.4 chr04 147181938 147182260 Zm00008a016793 147182811 147180359 Zm00008a016793 Zm00008a016793,Zm00008a016793 unchanged
Zm00008a016793_T01.v1.1.exon.5 chr04 147181710 147181792 Zm00008a016793 147182811 147180359 Zm00008a016793 Zm00008a016793,Zm00008a016793 unchanged
Zm00008a016793_T01.v1.1.exon.6 chr04 147181550 147181625 Zm00008a016793 147182811 147180359 Zm00008a016793 Zm00008a016793,Zm00008a016793 unchanged
Zm00008a016793_T01.v1.1.exon.7 chr04 147181409 147181470 Zm00008a016793 147182811 147180359 Zm00008a016793 Zm00008a016793,Zm00008a016793 unchanged
Zm00008a016793_T01.v1.1.exon.8 chr04 147181120 147181215 Zm00008a016793 147182811 147180359 Zm00008a016793 Zm00008a016793,Zm00008a016793 unchanged
Zm00008a016793_T01.v1.1.exon.9 chr04 147180870 147181031 Zm00008a016793 147182811 147180359 Zm00008a016793 Zm00008a016793,Zm00008a016793 unchanged
Zm00008a016793_T01.v1.1.exon.10 chr04 147179848 147180359 Zm00008a016793 147182811 147180359 Zm00008a016793 Zm00008a016793,Zm00008a016793 unchanged
Zm00008a016796_T01.v1.1.exon.1 chr04 147346922 147346950 Zm00008a016796 147346922 147342770 Zm00008a016796 Zm00008a016796,Zm00008a016796 unchanged
Zm00008a016796_T01.v1.1.exon.2 chr04 147346729 147346844 Zm00008a016796 147346922 147342770 Zm00008a016796 Zm00008a016796,Zm00008a016796 unchanged
Zm00008a016796_T01.v1.1.exon.3 chr04 147346460 147346621 Zm00008a016796 147346922 147342770 Zm00008a016796 Zm00008a016796,Zm00008a016796 unchanged
Zm00008a016796_T01.v1.1.exon.4 chr04 147342924 147343025 Zm00008a016796 147346922 147342770 Zm00008a016796 Zm00008a016796,Zm00008a016796 unchanged
Zm00008a016796_T01.v1.1.exon.5 chr04 147342380 147342770 Zm00008a016796 147346922 147342770 Zm00008a016796 Zm00008a016796,Zm00008a016796 unchanged
Zm00008a016803_T01.v1.1.exon.1 chr04 147536887 147537347 Zm00008a016803 147536887 147535294 Zm00008a016803 Zm00008a016803,Zm00008a016803 unchanged
Zm00008a016803_T01.v1.1.exon.2 chr04 147536096 147536353 Zm00008a016803 147536887 147535294 Zm00008a016803 Zm00008a016803,Zm00008a016803 unchanged
Zm00008a016803_T01.v1.1.exon.3 chr04 147535396 147535579 Zm00008a016803 147536887 147535294 Zm00008a016803 Zm00008a016803,Zm00008a016803 unchanged
Zm00008a016803_T01.v1.1.exon.4 chr04 147534419 147535294 Zm00008a016803 147536887 147535294 Zm00008a016803 Zm00008a016803,Zm00008a016803 unchanged
Zm00008a016804_T01.v1.1.exon.1 chr04 147690320 147691639 Zm00008a016804 147690320 147691639 Zm00008a016804 Zm00008a016804,Zm00008a016804 unchanged
Zm00008a016809_T01.v1.1.exon.1 chr04 148323462 148323512 Zm00008a016809 148323462 148294645 Zm00008a016809 Zm00008a016809,Zm00008a016809 unchanged
Zm00008a016809_T01.v1.1.exon.2 chr04 148298447 148298690 Zm00008a016809 148323462 148294645 Zm00008a016809 Zm00008a016809,Zm00008a016809 unchanged
Zm00008a016809_T01.v1.1.exon.3 chr04 148298204 148298359 Zm00008a016809 148323462 148294645 Zm00008a016809 Zm00008a016809,Zm00008a016809 unchanged
Zm00008a016809_T01.v1.1.exon.4 chr04 148297521 148297615 Zm00008a016809 148323462 148294645 Zm00008a016809 Zm00008a016809,Zm00008a016809 unchanged
Zm00008a016809_T01.v1.1.exon.5 chr04 148296546 148296682 Zm00008a016809 148323462 148294645 Zm00008a016809 Zm00008a016809,Zm00008a016809 unchanged
Zm00008a016809_T01.v1.1.exon.6 chr04 148295761 148295893 Zm00008a016809 148323462 148294645 Zm00008a016809 Zm00008a016809,Zm00008a016809 unchanged
Zm00008a016809_T01.v1.1.exon.7 chr04 148295094 148295201 Zm00008a016809 148323462 148294645 Zm00008a016809 Zm00008a016809,Zm00008a016809 unchanged
Zm00008a016809_T01.v1.1.exon.8 chr04 148294628 148294645 Zm00008a016809 148323462 148294645 Zm00008a016809 Zm00008a016809,Zm00008a016809 unchanged
Zm00008a016816_T01.v1.1.exon.1 chr04 149283541 149283801 Zm00008a016816 149283541 149283801 Zm00008a016816 Zm00008a016816,Zm00008a016816 unchanged
Zm00008a016819_T01.v1.1.exon.1 chr04 149370870 149371213 Zm00008a016819 149370870 149378601 Zm00008a016819 Zm00008a016819,Zm00008a016819 unchanged
Zm00008a016819_T01.v1.1.exon.2 chr04 149371640 149371700 Zm00008a016819 149370870 149378601 Zm00008a016819 Zm00008a016819,Zm00008a016819 unchanged
Zm00008a016819_T01.v1.1.exon.3 chr04 149372127 149372160 Zm00008a016819 149370870 149378601 Zm00008a016819 Zm00008a016819,Zm00008a016819 unchanged
Zm00008a016819_T01.v1.1.exon.4 chr04 149373300 149373538 Zm00008a016819 149370870 149378601 Zm00008a016819 Zm00008a016819,Zm00008a016819 unchanged
Zm00008a016819_T01.v1.1.exon.5 chr04 149374329 149374372 Zm00008a016819 149370870 149378601 Zm00008a016819 Zm00008a016819,Zm00008a016819 unchanged
Zm00008a016819_T01.v1.1.exon.6 chr04 149374627 149374868 Zm00008a016819 149370870 149378601 Zm00008a016819 Zm00008a016819,Zm00008a016819 unchanged
Zm00008a016819_T01.v1.1.exon.7 chr04 149376550 149376638 Zm00008a016819 149370870 149378601 Zm00008a016819 Zm00008a016819,Zm00008a016819 unchanged
Zm00008a016819_T01.v1.1.exon.8 chr04 149376882 149376955 Zm00008a016819 149370870 149378601 Zm00008a016819 Zm00008a016819,Zm00008a016819 unchanged
Zm00008a016819_T01.v1.1.exon.9 chr04 149377037 149377189 Zm00008a016819 149370870 149378601 Zm00008a016819 Zm00008a016819,Zm00008a016819 unchanged
Zm00008a016819_T01.v1.1.exon.10 chr04 149377827 149378601 Zm00008a016819 149370870 149378601 Zm00008a016819 Zm00008a016819,Zm00008a016819 unchanged
Zm00008a016823_T01.v1.1.exon.1 chr04 149573814 149574079 Zm00008a016823 149573814 149572143 Zm00008a016823 Zm00008a016823,Zm00008a016823 unchanged
Zm00008a016823_T01.v1.1.exon.2 chr04 149572728 149572776 Zm00008a016823 149573814 149572143 Zm00008a016823 Zm00008a016823,Zm00008a016823 unchanged
Zm00008a016823_T01.v1.1.exon.3 chr04 149572442 149572644 Zm00008a016823 149573814 149572143 Zm00008a016823 Zm00008a016823,Zm00008a016823 unchanged
Zm00008a016823_T01.v1.1.exon.4 chr04 149571518 149572143 Zm00008a016823 149573814 149572143 Zm00008a016823 Zm00008a016823,Zm00008a016823 unchanged
Zm00008a016824_T01.v1.1.exon.1 chr04 149609224 149609234 Zm00008a016824 149609224 149623895 Zm00008a016824 Zm00008a016824,Zm00008a016824 unchanged
Zm00008a016824_T01.v1.1.exon.2 chr04 149610057 149610131 Zm00008a016824 149609224 149623895 Zm00008a016824 Zm00008a016824,Zm00008a016824 unchanged
Zm00008a016824_T01.v1.1.exon.3 chr04 149610219 149610303 Zm00008a016824 149609224 149623895 Zm00008a016824 Zm00008a016824,Zm00008a016824 unchanged
Zm00008a016824_T01.v1.1.exon.4 chr04 149610391 149610441 Zm00008a016824 149609224 149623895 Zm00008a016824 Zm00008a016824,Zm00008a016824 unchanged
Zm00008a016824_T01.v1.1.exon.5 chr04 149610624 149610794 Zm00008a016824 149609224 149623895 Zm00008a016824 Zm00008a016824,Zm00008a016824 unchanged
Zm00008a016824_T01.v1.1.exon.6 chr04 149610907 149611061 Zm00008a016824 149609224 149623895 Zm00008a016824 Zm00008a016824,Zm00008a016824 unchanged
Zm00008a016824_T01.v1.1.exon.7 chr04 149611137 149611245 Zm00008a016824 149609224 149623895 Zm00008a016824 Zm00008a016824,Zm00008a016824 unchanged
Zm00008a016824_T01.v1.1.exon.8 chr04 149611812 149611911 Zm00008a016824 149609224 149623895 Zm00008a016824 Zm00008a016824,Zm00008a016824 unchanged
Zm00008a016824_T01.v1.1.exon.9 chr04 149612002 149612057 Zm00008a016824 149609224 149623895 Zm00008a016824 Zm00008a016824,Zm00008a016824 unchanged
Zm00008a016824_T01.v1.1.exon.10 chr04 149612778 149612843 Zm00008a016824 149609224 149623895 Zm00008a016824 Zm00008a016824,Zm00008a016824 unchanged
Zm00008a016824_T01.v1.1.exon.11 chr04 149612924 149613006 Zm00008a016824 149609224 149623895 Zm00008a016824 Zm00008a016824,Zm00008a016824 unchanged
Zm00008a016824_T01.v1.1.exon.12 chr04 149613571 149613704 Zm00008a016824 149609224 149623895 Zm00008a016824 Zm00008a016824,Zm00008a016824 unchanged
Zm00008a016824_T01.v1.1.exon.13 chr04 149614315 149614525 Zm00008a016824 149609224 149623895 Zm00008a016824 Zm00008a016824,Zm00008a016824 unchanged
Zm00008a016824_T01.v1.1.exon.14 chr04 149615045 149615176 Zm00008a016824 149609224 149623895 Zm00008a016824 Zm00008a016824,Zm00008a016824 unchanged
Zm00008a016824_T01.v1.1.exon.15 chr04 149615255 149615315 Zm00008a016824 149609224 149623895 Zm00008a016824 Zm00008a016824,Zm00008a016824 unchanged
Zm00008a016824_T01.v1.1.exon.16 chr04 149622152 149622210 Zm00008a016824 149609224 149623895 Zm00008a016824 Zm00008a016824,Zm00008a016824 unchanged
Zm00008a016824_T01.v1.1.exon.17 chr04 149622308 149622395 Zm00008a016824 149609224 149623895 Zm00008a016824 Zm00008a016824,Zm00008a016824 unchanged
Zm00008a016824_T01.v1.1.exon.18 chr04 149622498 149622559 Zm00008a016824 149609224 149623895 Zm00008a016824 Zm00008a016824,Zm00008a016824 unchanged
Zm00008a016824_T01.v1.1.exon.19 chr04 149623351 149623459 Zm00008a016824 149609224 149623895 Zm00008a016824 Zm00008a016824,Zm00008a016824 unchanged
Zm00008a016824_T01.v1.1.exon.20 chr04 149623532 149623895 Zm00008a016824 149609224 149623895 Zm00008a016824 Zm00008a016824,Zm00008a016824 unchanged
Zm00008a016825_T01.v1.1.exon.1 chr04 149665946 149666224 Zm00008a016825 149665946 149667001 Zm00008a016825 Zm00008a016825,Zm00008a016825 unchanged
Zm00008a016825_T01.v1.1.exon.2 chr04 149666900 149667001 Zm00008a016825 149665946 149667001 Zm00008a016825 Zm00008a016825,Zm00008a016825 unchanged
Zm00008a016826_T01.v1.1.exon.1 chr04 149667647 149667957 Zm00008a016826 149667647 149670707 Zm00008a016826 Zm00008a016826,Zm00008a016826 unchanged
Zm00008a016826_T01.v1.1.exon.2 chr04 149668178 149668370 Zm00008a016826 149667647 149670707 Zm00008a016826 Zm00008a016826,Zm00008a016826 unchanged
Zm00008a016826_T01.v1.1.exon.3 chr04 149668577 149668641 Zm00008a016826 149667647 149670707 Zm00008a016826 Zm00008a016826,Zm00008a016826 unchanged
Zm00008a016826_T01.v1.1.exon.4 chr04 149668723 149668933 Zm00008a016826 149667647 149670707 Zm00008a016826 Zm00008a016826,Zm00008a016826 unchanged
Zm00008a016826_T01.v1.1.exon.5 chr04 149670067 149670707 Zm00008a016826 149667647 149670707 Zm00008a016826 Zm00008a016826,Zm00008a016826 unchanged
Zm00008a016830_T01.v1.1.exon.1 chr04 149917138 149917212 Zm00008a016830 149917138 149920017 Zm00008a016830 Zm00008a016830,Zm00008a016830 unchanged
Zm00008a016830_T01.v1.1.exon.2 chr04 149917236 149917520 Zm00008a016830 149917138 149920017 Zm00008a016830 Zm00008a016830,Zm00008a016830 unchanged
Zm00008a016830_T01.v1.1.exon.3 chr04 149917575 149917652 Zm00008a016830 149917138 149920017 Zm00008a016830 Zm00008a016830,Zm00008a016830 unchanged
Zm00008a016830_T01.v1.1.exon.4 chr04 149917954 149918494 Zm00008a016830 149917138 149920017 Zm00008a016830 Zm00008a016830,Zm00008a016830 unchanged
Zm00008a016830_T01.v1.1.exon.5 chr04 149919980 149920017 Zm00008a016830 149917138 149920017 Zm00008a016830 Zm00008a016830,Zm00008a016830 unchanged
Zm00008a016833_T01.v1.1.exon.1 chr04 150071679 150071777 Zm00008a016833 150071679 150075247 Zm00008a016833 Zm00008a016833,Zm00008a016833 unchanged
Zm00008a016833_T01.v1.1.exon.2 chr04 150074020 150074136 Zm00008a016833 150071679 150075247 Zm00008a016833 Zm00008a016833,Zm00008a016833 unchanged
Zm00008a016833_T01.v1.1.exon.3 chr04 150075209 150075247 Zm00008a016833 150071679 150075247 Zm00008a016833 Zm00008a016833,Zm00008a016833 unchanged
Zm00008a016836_T01.v1.1.exon.1 chr04 150130908 150131046 Zm00008a016836 150130908 150129094 Zm00008a016836 Zm00008a016836,Zm00008a016836 unchanged
Zm00008a016836_T01.v1.1.exon.2 chr04 150129667 150129714 Zm00008a016836 150130908 150129094 Zm00008a016836 Zm00008a016836,Zm00008a016836 unchanged
Zm00008a016836_T01.v1.1.exon.3 chr04 150129365 150129424 Zm00008a016836 150130908 150129094 Zm00008a016836 Zm00008a016836,Zm00008a016836 unchanged
Zm00008a016836_T01.v1.1.exon.4 chr04 150129174 150129298 Zm00008a016836 150130908 150129094 Zm00008a016836 Zm00008a016836,Zm00008a016836 unchanged
Zm00008a016836_T01.v1.1.exon.5 chr04 150128939 150129094 Zm00008a016836 150130908 150129094 Zm00008a016836 Zm00008a016836,Zm00008a016836 unchanged
Zm00008a016837_T01.v1.1.exon.1 chr04 150158951 150159064 Zm00008a016837 150158951 150158502 Zm00008a016837 Zm00008a016837,Zm00008a016837 unchanged
Zm00008a016837_T01.v1.1.exon.2 chr04 150158741 150158874 Zm00008a016837 150158951 150158502 Zm00008a016837 Zm00008a016837,Zm00008a016837 unchanged
Zm00008a016837_T01.v1.1.exon.3 chr04 150158591 150158666 Zm00008a016837 150158951 150158502 Zm00008a016837 Zm00008a016837,Zm00008a016837 unchanged
Zm00008a016837_T01.v1.1.exon.4 chr04 150158083 150158502 Zm00008a016837 150158951 150158502 Zm00008a016837 Zm00008a016837,Zm00008a016837 unchanged
Zm00008a016842_T01.v1.1.exon.1 chr04 150644115 150644222 Zm00008a016842 150644115 150638334 Zm00008a016842 Zm00008a016842,Zm00008a016842 unchanged
Zm00008a016842_T01.v1.1.exon.2 chr04 150643297 150643597 Zm00008a016842 150644115 150638334 Zm00008a016842 Zm00008a016842,Zm00008a016842 unchanged
Zm00008a016842_T01.v1.1.exon.3 chr04 150642515 150642604 Zm00008a016842 150644115 150638334 Zm00008a016842 Zm00008a016842,Zm00008a016842 unchanged
Zm00008a016842_T01.v1.1.exon.4 chr04 150642327 150642427 Zm00008a016842 150644115 150638334 Zm00008a016842 Zm00008a016842,Zm00008a016842 unchanged
Zm00008a016842_T01.v1.1.exon.5 chr04 150642071 150642184 Zm00008a016842 150644115 150638334 Zm00008a016842 Zm00008a016842,Zm00008a016842 unchanged
Zm00008a016842_T01.v1.1.exon.6 chr04 150641900 150641981 Zm00008a016842 150644115 150638334 Zm00008a016842 Zm00008a016842,Zm00008a016842 unchanged
Zm00008a016842_T01.v1.1.exon.7 chr04 150641740 150641807 Zm00008a016842 150644115 150638334 Zm00008a016842 Zm00008a016842,Zm00008a016842 unchanged
Zm00008a016842_T01.v1.1.exon.8 chr04 150641595 150641660 Zm00008a016842 150644115 150638334 Zm00008a016842 Zm00008a016842,Zm00008a016842 unchanged
Zm00008a016842_T01.v1.1.exon.9 chr04 150641464 150641507 Zm00008a016842 150644115 150638334 Zm00008a016842 Zm00008a016842,Zm00008a016842 unchanged
Zm00008a016842_T01.v1.1.exon.10 chr04 150640541 150640868 Zm00008a016842 150644115 150638334 Zm00008a016842 Zm00008a016842,Zm00008a016842 unchanged
Zm00008a016842_T01.v1.1.exon.11 chr04 150639835 150639933 Zm00008a016842 150644115 150638334 Zm00008a016842 Zm00008a016842,Zm00008a016842 unchanged
Zm00008a016842_T01.v1.1.exon.12 chr04 150639085 150639762 Zm00008a016842 150644115 150638334 Zm00008a016842 Zm00008a016842,Zm00008a016842 unchanged
Zm00008a016842_T01.v1.1.exon.13 chr04 150638452 150638762 Zm00008a016842 150644115 150638334 Zm00008a016842 Zm00008a016842,Zm00008a016842 unchanged
Zm00008a016842_T01.v1.1.exon.14 chr04 150637565 150638334 Zm00008a016842 150644115 150638334 Zm00008a016842 Zm00008a016842,Zm00008a016842 unchanged
Zm00008a016843_T01.v1.1.exon.1 chr04 150729237 150730925 Zm00008a016843 150729237 150730925 Zm00008a016843 Zm00008a016843,Zm00008a016843 unchanged
Zm00008a016844_T01.v1.1.exon.1 chr04 150753069 150753144 Zm00008a016844 150753069 150750789 Zm00008a016844 Zm00008a016844,Zm00008a016844 unchanged
Zm00008a016844_T01.v1.1.exon.2 chr04 150751748 150753051 Zm00008a016844 150753069 150750789 Zm00008a016844 Zm00008a016844,Zm00008a016844 unchanged
Zm00008a016844_T01.v1.1.exon.3 chr04 150750577 150750789 Zm00008a016844 150753069 150750789 Zm00008a016844 Zm00008a016844,Zm00008a016844 unchanged
Zm00008a016845_T01.v1.1.exon.1 chr04 150856686 150856874 Zm00008a016845 150856686 150857993 Zm00008a016845 Zm00008a016845,Zm00008a016845 unchanged
Zm00008a016845_T01.v1.1.exon.2 chr04 150856983 150857393 Zm00008a016845 150856686 150857993 Zm00008a016845 Zm00008a016845,Zm00008a016845 unchanged
Zm00008a016845_T01.v1.1.exon.3 chr04 150857769 150857993 Zm00008a016845 150856686 150857993 Zm00008a016845 Zm00008a016845,Zm00008a016845 unchanged
Zm00008a016849_T01.v1.1.exon.1 chr04 151032743 151033075 Zm00008a016849 151032743 151037662 Zm00008a016849 Zm00008a016849,Zm00008a016849 unchanged
Zm00008a016849_T01.v1.1.exon.2 chr04 151033227 151033323 Zm00008a016849 151032743 151037662 Zm00008a016849 Zm00008a016849,Zm00008a016849 unchanged
Zm00008a016849_T01.v1.1.exon.3 chr04 151033621 151033710 Zm00008a016849 151032743 151037662 Zm00008a016849 Zm00008a016849,Zm00008a016849 unchanged
Zm00008a016849_T01.v1.1.exon.4 chr04 151033754 151034132 Zm00008a016849 151032743 151037662 Zm00008a016849 Zm00008a016849,Zm00008a016849 unchanged
Zm00008a016849_T01.v1.1.exon.5 chr04 151037638 151037662 Zm00008a016849 151032743 151037662 Zm00008a016849 Zm00008a016849,Zm00008a016849 unchanged
Zm00008a016850_T01.v1.1.exon.1 chr04 151053059 151053181 Zm00008a016850 151053059 151051995 Zm00008a016850 Zm00008a016850,Zm00008a016850 unchanged
Zm00008a016850_T01.v1.1.exon.2 chr04 151052720 151052954 Zm00008a016850 151053059 151051995 Zm00008a016850 Zm00008a016850,Zm00008a016850 unchanged
Zm00008a016850_T01.v1.1.exon.3 chr04 151052431 151052496 Zm00008a016850 151053059 151051995 Zm00008a016850 Zm00008a016850,Zm00008a016850 unchanged
Zm00008a016850_T01.v1.1.exon.4 chr04 151052098 151052292 Zm00008a016850 151053059 151051995 Zm00008a016850 Zm00008a016850,Zm00008a016850 unchanged
Zm00008a016850_T01.v1.1.exon.5 chr04 151051398 151051995 Zm00008a016850 151053059 151051995 Zm00008a016850 Zm00008a016850,Zm00008a016850 unchanged
Zm00008a016851_T01.v1.1.exon.1 chr04 151055759 151056103 Zm00008a016851 151055759 151056103 Zm00008a016851 Zm00008a016851,Zm00008a016851 unchanged
Zm00008a016858_T01.v1.1.exon.1 chr04 152080536 152081170 Zm00008a016858 152080536 152087159 Zm00008a016858 Zm00008a016858,Zm00008a016858 unchanged
Zm00008a016858_T01.v1.1.exon.2 chr04 152083608 152083642 Zm00008a016858 152080536 152087159 Zm00008a016858 Zm00008a016858,Zm00008a016858 unchanged
Zm00008a016858_T01.v1.1.exon.3 chr04 152083743 152083870 Zm00008a016858 152080536 152087159 Zm00008a016858 Zm00008a016858,Zm00008a016858 unchanged
Zm00008a016858_T01.v1.1.exon.4 chr04 152083952 152084017 Zm00008a016858 152080536 152087159 Zm00008a016858 Zm00008a016858,Zm00008a016858 unchanged
Zm00008a016858_T01.v1.1.exon.5 chr04 152084370 152084456 Zm00008a016858 152080536 152087159 Zm00008a016858 Zm00008a016858,Zm00008a016858 unchanged
Zm00008a016858_T01.v1.1.exon.6 chr04 152084711 152084824 Zm00008a016858 152080536 152087159 Zm00008a016858 Zm00008a016858,Zm00008a016858 unchanged
Zm00008a016858_T01.v1.1.exon.7 chr04 152084909 152085033 Zm00008a016858 152080536 152087159 Zm00008a016858 Zm00008a016858,Zm00008a016858 unchanged
Zm00008a016858_T01.v1.1.exon.8 chr04 152085116 152085224 Zm00008a016858 152080536 152087159 Zm00008a016858 Zm00008a016858,Zm00008a016858 unchanged
Zm00008a016858_T01.v1.1.exon.9 chr04 152085579 152085704 Zm00008a016858 152080536 152087159 Zm00008a016858 Zm00008a016858,Zm00008a016858 unchanged
Zm00008a016858_T01.v1.1.exon.10 chr04 152085786 152086106 Zm00008a016858 152080536 152087159 Zm00008a016858 Zm00008a016858,Zm00008a016858 unchanged
Zm00008a016858_T01.v1.1.exon.11 chr04 152086194 152086317 Zm00008a016858 152080536 152087159 Zm00008a016858 Zm00008a016858,Zm00008a016858 unchanged
Zm00008a016858_T01.v1.1.exon.12 chr04 152086448 152087159 Zm00008a016858 152080536 152087159 Zm00008a016858 Zm00008a016858,Zm00008a016858 unchanged
Zm00008a016859_T01.v1.1.exon.1 chr04 152096219 152096686 Zm00008a016859 152096219 152094898 Zm00008a016859 Zm00008a016859,Zm00008a016859 unchanged
Zm00008a016859_T01.v1.1.exon.2 chr04 152095021 152095143 Zm00008a016859 152096219 152094898 Zm00008a016859 Zm00008a016859,Zm00008a016859 unchanged
Zm00008a016859_T01.v1.1.exon.3 chr04 152094025 152094898 Zm00008a016859 152096219 152094898 Zm00008a016859 Zm00008a016859,Zm00008a016859 unchanged
Zm00008a016862_T01.v1.1.exon.1 chr04 152357799 152357978 Zm00008a016862 152357799 152208100 Zm00008a016862 Zm00008a016862,Zm00008a016862 unchanged
Zm00008a016862_T01.v1.1.exon.2 chr04 152261004 152261499 Zm00008a016862 152357799 152208100 Zm00008a016862 Zm00008a016862,Zm00008a016862 unchanged
Zm00008a016862_T01.v1.1.exon.3 chr04 152260791 152260861 Zm00008a016862 152357799 152208100 Zm00008a016862 Zm00008a016862,Zm00008a016862 unchanged
Zm00008a016862_T01.v1.1.exon.4 chr04 152248837 152248905 Zm00008a016862 152357799 152208100 Zm00008a016862 Zm00008a016862,Zm00008a016862 unchanged
Zm00008a016862_T01.v1.1.exon.5 chr04 152248365 152248461 Zm00008a016862 152357799 152208100 Zm00008a016862 Zm00008a016862,Zm00008a016862 unchanged
Zm00008a016862_T01.v1.1.exon.6 chr04 152247849 152248092 Zm00008a016862 152357799 152208100 Zm00008a016862 Zm00008a016862,Zm00008a016862 unchanged
Zm00008a016862_T01.v1.1.exon.7 chr04 152244033 152244142 Zm00008a016862 152357799 152208100 Zm00008a016862 Zm00008a016862,Zm00008a016862 unchanged
Zm00008a016862_T01.v1.1.exon.8 chr04 152239856 152239988 Zm00008a016862 152357799 152208100 Zm00008a016862 Zm00008a016862,Zm00008a016862 unchanged
Zm00008a016862_T01.v1.1.exon.9 chr04 152207980 152208100 Zm00008a016862 152357799 152208100 Zm00008a016862 Zm00008a016862,Zm00008a016862 unchanged
Zm00008a016865_T01.v1.1.exon.1 chr04 152520800 152521131 Zm00008a016865 152520800 152518085 Zm00008a016865 Zm00008a016865,Zm00008a016865 unchanged
Zm00008a016865_T01.v1.1.exon.2 chr04 152520638 152520662 Zm00008a016865 152520800 152518085 Zm00008a016865 Zm00008a016865,Zm00008a016865 unchanged
Zm00008a016865_T01.v1.1.exon.3 chr04 152520316 152520508 Zm00008a016865 152520800 152518085 Zm00008a016865 Zm00008a016865,Zm00008a016865 unchanged
Zm00008a016865_T01.v1.1.exon.4 chr04 152518004 152518085 Zm00008a016865 152520800 152518085 Zm00008a016865 Zm00008a016865,Zm00008a016865 unchanged
Zm00008a016866_T01.v1.1.exon.1 chr04 152708145 152708358 Zm00008a016866 152708145 152706175 Zm00008a016866 Zm00008a016866,Zm00008a016866 unchanged
Zm00008a016866_T01.v1.1.exon.2 chr04 152707986 152708049 Zm00008a016866 152708145 152706175 Zm00008a016866 Zm00008a016866,Zm00008a016866 unchanged
Zm00008a016866_T01.v1.1.exon.3 chr04 152707746 152707889 Zm00008a016866 152708145 152706175 Zm00008a016866 Zm00008a016866,Zm00008a016866 unchanged
Zm00008a016866_T01.v1.1.exon.4 chr04 152707367 152707482 Zm00008a016866 152708145 152706175 Zm00008a016866 Zm00008a016866,Zm00008a016866 unchanged
Zm00008a016866_T01.v1.1.exon.5 chr04 152707136 152707276 Zm00008a016866 152708145 152706175 Zm00008a016866 Zm00008a016866,Zm00008a016866 unchanged
Zm00008a016866_T01.v1.1.exon.6 chr04 152707002 152707028 Zm00008a016866 152708145 152706175 Zm00008a016866 Zm00008a016866,Zm00008a016866 unchanged
Zm00008a016866_T01.v1.1.exon.7 chr04 152706256 152706330 Zm00008a016866 152708145 152706175 Zm00008a016866 Zm00008a016866,Zm00008a016866 unchanged
Zm00008a016866_T01.v1.1.exon.8 chr04 152705714 152706175 Zm00008a016866 152708145 152706175 Zm00008a016866 Zm00008a016866,Zm00008a016866 unchanged
Zm00008a016878_T01.v1.1.exon.1 chr04 153232806 153233717 Zm00008a016878 153232806 153233717 Zm00008a016878 Zm00008a016878,Zm00008a016878 unchanged
Zm00008a016879_T01.v1.1.exon.1 chr04 153242680 153242945 Zm00008a016879 153242680 153235297 Zm00008a016879 Zm00008a016879,Zm00008a016879 unchanged
Zm00008a016879_T01.v1.1.exon.2 chr04 153241750 153241869 Zm00008a016879 153242680 153235297 Zm00008a016879 Zm00008a016879,Zm00008a016879 unchanged
Zm00008a016879_T01.v1.1.exon.3 chr04 153240959 153241187 Zm00008a016879 153242680 153235297 Zm00008a016879 Zm00008a016879,Zm00008a016879 unchanged
Zm00008a016879_T01.v1.1.exon.4 chr04 153240819 153240883 Zm00008a016879 153242680 153235297 Zm00008a016879 Zm00008a016879,Zm00008a016879 unchanged
Zm00008a016879_T01.v1.1.exon.5 chr04 153240625 153240717 Zm00008a016879 153242680 153235297 Zm00008a016879 Zm00008a016879,Zm00008a016879 unchanged
Zm00008a016879_T01.v1.1.exon.6 chr04 153238992 153239250 Zm00008a016879 153242680 153235297 Zm00008a016879 Zm00008a016879,Zm00008a016879 unchanged
Zm00008a016879_T01.v1.1.exon.7 chr04 153238887 153238913 Zm00008a016879 153242680 153235297 Zm00008a016879 Zm00008a016879,Zm00008a016879 unchanged
Zm00008a016879_T01.v1.1.exon.8 chr04 153238693 153238777 Zm00008a016879 153242680 153235297 Zm00008a016879 Zm00008a016879,Zm00008a016879 unchanged
Zm00008a016879_T01.v1.1.exon.9 chr04 153238137 153238286 Zm00008a016879 153242680 153235297 Zm00008a016879 Zm00008a016879,Zm00008a016879 unchanged
Zm00008a016879_T01.v1.1.exon.10 chr04 153237655 153237756 Zm00008a016879 153242680 153235297 Zm00008a016879 Zm00008a016879,Zm00008a016879 unchanged
Zm00008a016879_T01.v1.1.exon.11 chr04 153237205 153237588 Zm00008a016879 153242680 153235297 Zm00008a016879 Zm00008a016879,Zm00008a016879 unchanged
Zm00008a016879_T01.v1.1.exon.12 chr04 153236706 153236772 Zm00008a016879 153242680 153235297 Zm00008a016879 Zm00008a016879,Zm00008a016879 unchanged
Zm00008a016879_T01.v1.1.exon.13 chr04 153236494 153236630 Zm00008a016879 153242680 153235297 Zm00008a016879 Zm00008a016879,Zm00008a016879 unchanged
Zm00008a016879_T01.v1.1.exon.14 chr04 153235279 153235297 Zm00008a016879 153242680 153235297 Zm00008a016879 Zm00008a016879,Zm00008a016879 unchanged
Zm00008a016882_T01.v1.1.exon.1 chr04 153568880 153569677 Zm00008a016882 153568880 153569677 Zm00008a016882 Zm00008a016882,Zm00008a016882 unchanged
Zm00008a016885_T01.v1.1.exon.1 chr04 153960445 153960806 Zm00008a016885 153960445 153957636 Zm00008a016885 Zm00008a016885,Zm00008a016885 unchanged
Zm00008a016885_T01.v1.1.exon.2 chr04 153958849 153958975 Zm00008a016885 153960445 153957636 Zm00008a016885 Zm00008a016885,Zm00008a016885 unchanged
Zm00008a016885_T01.v1.1.exon.3 chr04 153957745 153957838 Zm00008a016885 153960445 153957636 Zm00008a016885 Zm00008a016885,Zm00008a016885 unchanged
Zm00008a016885_T01.v1.1.exon.4 chr04 153956878 153957636 Zm00008a016885 153960445 153957636 Zm00008a016885 Zm00008a016885,Zm00008a016885 unchanged
Zm00008a016889_T01.v1.1.exon.1 chr04 154068215 154068307 Zm00008a016889 154068215 154072692 Zm00008a016889 Zm00008a016889,Zm00008a016889 unchanged
Zm00008a016889_T01.v1.1.exon.2 chr04 154068444 154068531 Zm00008a016889 154068215 154072692 Zm00008a016889 Zm00008a016889,Zm00008a016889 unchanged
Zm00008a016889_T01.v1.1.exon.3 chr04 154070472 154070621 Zm00008a016889 154068215 154072692 Zm00008a016889 Zm00008a016889,Zm00008a016889 unchanged
Zm00008a016889_T01.v1.1.exon.4 chr04 154072373 154072692 Zm00008a016889 154068215 154072692 Zm00008a016889 Zm00008a016889,Zm00008a016889 unchanged
Zm00008a016902_T01.v1.1.exon.1 chr04 154766485 154766880 Zm00008a016902 154766485 154766880 Zm00008a016902 Zm00008a016902,Zm00008a016902 unchanged
Zm00008a016910_T01.v1.1.exon.1 chr04 155535104 155535182 Zm00008a016910 155535104 155536211 Zm00008a016910 Zm00008a016910,Zm00008a016910 unchanged
Zm00008a016910_T01.v1.1.exon.2 chr04 155535283 155535348 Zm00008a016910 155535104 155536211 Zm00008a016910 Zm00008a016910,Zm00008a016910 unchanged
Zm00008a016910_T01.v1.1.exon.3 chr04 155535520 155535658 Zm00008a016910 155535104 155536211 Zm00008a016910 Zm00008a016910,Zm00008a016910 unchanged
Zm00008a016910_T01.v1.1.exon.4 chr04 155535773 155536211 Zm00008a016910 155535104 155536211 Zm00008a016910 Zm00008a016910,Zm00008a016910 unchanged
Zm00008a016917_T01.v1.1.exon.1 chr04 155723741 155724059 Zm00008a016917 155723741 155714502 Zm00008a016917 Zm00008a016917,Zm00008a016917 unchanged
Zm00008a016917_T01.v1.1.exon.2 chr04 155722023 155722801 Zm00008a016917 155723741 155714502 Zm00008a016917 Zm00008a016917,Zm00008a016917 unchanged
Zm00008a016917_T01.v1.1.exon.3 chr04 155721283 155721923 Zm00008a016917 155723741 155714502 Zm00008a016917 Zm00008a016917,Zm00008a016917 unchanged
Zm00008a016917_T01.v1.1.exon.4 chr04 155721128 155721224 Zm00008a016917 155723741 155714502 Zm00008a016917 Zm00008a016917,Zm00008a016917 unchanged
Zm00008a016917_T01.v1.1.exon.5 chr04 155720115 155720202 Zm00008a016917 155723741 155714502 Zm00008a016917 Zm00008a016917,Zm00008a016917 unchanged
Zm00008a016917_T01.v1.1.exon.6 chr04 155719949 155720011 Zm00008a016917 155723741 155714502 Zm00008a016917 Zm00008a016917,Zm00008a016917 unchanged
Zm00008a016917_T01.v1.1.exon.7 chr04 155719285 155719445 Zm00008a016917 155723741 155714502 Zm00008a016917 Zm00008a016917,Zm00008a016917 unchanged
Zm00008a016917_T01.v1.1.exon.8 chr04 155719088 155719178 Zm00008a016917 155723741 155714502 Zm00008a016917 Zm00008a016917,Zm00008a016917 unchanged
Zm00008a016917_T01.v1.1.exon.9 chr04 155718249 155718356 Zm00008a016917 155723741 155714502 Zm00008a016917 Zm00008a016917,Zm00008a016917 unchanged
Zm00008a016917_T01.v1.1.exon.10 chr04 155717178 155717414 Zm00008a016917 155723741 155714502 Zm00008a016917 Zm00008a016917,Zm00008a016917 unchanged
Zm00008a016917_T01.v1.1.exon.11 chr04 155716582 155716679 Zm00008a016917 155723741 155714502 Zm00008a016917 Zm00008a016917,Zm00008a016917 unchanged
Zm00008a016917_T01.v1.1.exon.12 chr04 155715355 155716054 Zm00008a016917 155723741 155714502 Zm00008a016917 Zm00008a016917,Zm00008a016917 unchanged
Zm00008a016917_T01.v1.1.exon.13 chr04 155714524 155714951 Zm00008a016917 155723741 155714502 Zm00008a016917 Zm00008a016917,Zm00008a016917 unchanged
Zm00008a016917_T01.v1.1.exon.14 chr04 155714188 155714502 Zm00008a016917 155723741 155714502 Zm00008a016917 Zm00008a016917,Zm00008a016917 unchanged
Zm00008a016922_T01.v1.1.exon.1 chr04 156089769 156091747 Zm00008a016922 156089769 156093764 Zm00008a016922 Zm00008a016922,Zm00008a016922 unchanged
Zm00008a016922_T01.v1.1.exon.2 chr04 156091882 156092005 Zm00008a016922 156089769 156093764 Zm00008a016922 Zm00008a016922,Zm00008a016922 unchanged
Zm00008a016922_T01.v1.1.exon.3 chr04 156092099 156092392 Zm00008a016922 156089769 156093764 Zm00008a016922 Zm00008a016922,Zm00008a016922 unchanged
Zm00008a016922_T01.v1.1.exon.4 chr04 156092482 156092684 Zm00008a016922 156089769 156093764 Zm00008a016922 Zm00008a016922,Zm00008a016922 unchanged
Zm00008a016922_T01.v1.1.exon.5 chr04 156092985 156093684 Zm00008a016922 156089769 156093764 Zm00008a016922 Zm00008a016922,Zm00008a016922 unchanged
Zm00008a016922_T01.v1.1.exon.6 chr04 156093705 156093764 Zm00008a016922 156089769 156093764 Zm00008a016922 Zm00008a016922,Zm00008a016922 unchanged
Zm00008a016924_T01.v1.1.exon.1 chr04 156260915 156261179 Zm00008a016924 156260915 156255728 Zm00008a016924 Zm00008a016924,Zm00008a016924 unchanged
Zm00008a016924_T01.v1.1.exon.2 chr04 156259438 156259568 Zm00008a016924 156260915 156255728 Zm00008a016924 Zm00008a016924,Zm00008a016924 unchanged
Zm00008a016924_T01.v1.1.exon.3 chr04 156259093 156259335 Zm00008a016924 156260915 156255728 Zm00008a016924 Zm00008a016924,Zm00008a016924 unchanged
Zm00008a016924_T01.v1.1.exon.4 chr04 156258741 156258990 Zm00008a016924 156260915 156255728 Zm00008a016924 Zm00008a016924,Zm00008a016924 unchanged
Zm00008a016924_T01.v1.1.exon.5 chr04 156258407 156258629 Zm00008a016924 156260915 156255728 Zm00008a016924 Zm00008a016924,Zm00008a016924 unchanged
Zm00008a016924_T01.v1.1.exon.6 chr04 156256876 156257231 Zm00008a016924 156260915 156255728 Zm00008a016924 Zm00008a016924,Zm00008a016924 unchanged
Zm00008a016924_T01.v1.1.exon.7 chr04 156256634 156256770 Zm00008a016924 156260915 156255728 Zm00008a016924 Zm00008a016924,Zm00008a016924 unchanged
Zm00008a016924_T01.v1.1.exon.8 chr04 156255895 156256507 Zm00008a016924 156260915 156255728 Zm00008a016924 Zm00008a016924,Zm00008a016924 unchanged
Zm00008a016924_T01.v1.1.exon.9 chr04 156255508 156255728 Zm00008a016924 156260915 156255728 Zm00008a016924 Zm00008a016924,Zm00008a016924 unchanged
Zm00008a016925_T01.v1.1.exon.1 chr04 156323755 156324101 Zm00008a016925 156323755 156323636 Zm00008a016925 Zm00008a016925,Zm00008a016925 unchanged
Zm00008a016925_T01.v1.1.exon.2 chr04 156322728 156323636 Zm00008a016925 156323755 156323636 Zm00008a016925 Zm00008a016925,Zm00008a016925 unchanged
Zm00008a016926_T01.v1.1.exon.1 chr04 156327906 156328226 Zm00008a016926 156327906 156327574 Zm00008a016926 Zm00008a016926,Zm00008a016926 unchanged
Zm00008a016926_T01.v1.1.exon.2 chr04 156327326 156327574 Zm00008a016926 156327906 156327574 Zm00008a016926 Zm00008a016926,Zm00008a016926 unchanged
Zm00008a016927_T01.v1.1.exon.1 chr04 156407090 156407404 Zm00008a016927 156407090 156407404 Zm00008a016927 Zm00008a016927,Zm00008a016927 unchanged
Zm00008a016932_T01.v1.1.exon.1 chr04 156775743 156775831 Zm00008a016932 156775743 156760862 Zm00008a016932 Zm00008a016932,Zm00008a016932 unchanged
Zm00008a016932_T01.v1.1.exon.2 chr04 156765884 156765974 Zm00008a016932 156775743 156760862 Zm00008a016932 Zm00008a016932,Zm00008a016932 unchanged
Zm00008a016932_T01.v1.1.exon.3 chr04 156760509 156760862 Zm00008a016932 156775743 156760862 Zm00008a016932 Zm00008a016932,Zm00008a016932 unchanged
Zm00008a016934_T01.v1.1.exon.1 chr04 157001808 157001993 Zm00008a016934 157001808 157007457 Zm00008a016934 Zm00008a016934,Zm00008a016934 unchanged
Zm00008a016934_T01.v1.1.exon.2 chr04 157003122 157003321 Zm00008a016934 157001808 157007457 Zm00008a016934 Zm00008a016934,Zm00008a016934 unchanged
Zm00008a016934_T01.v1.1.exon.3 chr04 157007319 157007457 Zm00008a016934 157001808 157007457 Zm00008a016934 Zm00008a016934,Zm00008a016934 unchanged
Zm00008a016950_T01.v1.1.exon.1 chr04 157789814 157789877 Zm00008a016950 157789814 157795383 Zm00008a016950 Zm00008a016950,Zm00008a016950 unchanged
Zm00008a016950_T01.v1.1.exon.2 chr04 157790453 157790600 Zm00008a016950 157789814 157795383 Zm00008a016950 Zm00008a016950,Zm00008a016950 unchanged
Zm00008a016950_T01.v1.1.exon.3 chr04 157790744 157790828 Zm00008a016950 157789814 157795383 Zm00008a016950 Zm00008a016950,Zm00008a016950 unchanged
Zm00008a016950_T01.v1.1.exon.4 chr04 157790905 157791000 Zm00008a016950 157789814 157795383 Zm00008a016950 Zm00008a016950,Zm00008a016950 unchanged
Zm00008a016950_T01.v1.1.exon.5 chr04 157791746 157791811 Zm00008a016950 157789814 157795383 Zm00008a016950 Zm00008a016950,Zm00008a016950 unchanged
Zm00008a016950_T01.v1.1.exon.6 chr04 157791991 157792089 Zm00008a016950 157789814 157795383 Zm00008a016950 Zm00008a016950,Zm00008a016950 unchanged
Zm00008a016950_T01.v1.1.exon.7 chr04 157792278 157792391 Zm00008a016950 157789814 157795383 Zm00008a016950 Zm00008a016950,Zm00008a016950 unchanged
Zm00008a016950_T01.v1.1.exon.8 chr04 157792716 157792826 Zm00008a016950 157789814 157795383 Zm00008a016950 Zm00008a016950,Zm00008a016950 unchanged
Zm00008a016950_T01.v1.1.exon.9 chr04 157792921 157792983 Zm00008a016950 157789814 157795383 Zm00008a016950 Zm00008a016950,Zm00008a016950 unchanged
Zm00008a016950_T01.v1.1.exon.10 chr04 157793088 157793180 Zm00008a016950 157789814 157795383 Zm00008a016950 Zm00008a016950,Zm00008a016950 unchanged
Zm00008a016950_T01.v1.1.exon.11 chr04 157794612 157794677 Zm00008a016950 157789814 157795383 Zm00008a016950 Zm00008a016950,Zm00008a016950 unchanged
Zm00008a016950_T01.v1.1.exon.12 chr04 157794972 157795383 Zm00008a016950 157789814 157795383 Zm00008a016950 Zm00008a016950,Zm00008a016950 unchanged
Zm00008a016959_T01.v1.1.exon.1 chr04 158062167 158062348 Zm00008a016959 158062167 158069071 Zm00008a016959 Zm00008a016959,Zm00008a016959 unchanged
Zm00008a016959_T01.v1.1.exon.2 chr04 158064851 158064932 Zm00008a016959 158062167 158069071 Zm00008a016959 Zm00008a016959,Zm00008a016959 unchanged
Zm00008a016959_T01.v1.1.exon.3 chr04 158065892 158065953 Zm00008a016959 158062167 158069071 Zm00008a016959 Zm00008a016959,Zm00008a016959 unchanged
Zm00008a016959_T01.v1.1.exon.4 chr04 158066124 158066226 Zm00008a016959 158062167 158069071 Zm00008a016959 Zm00008a016959,Zm00008a016959 unchanged
Zm00008a016959_T01.v1.1.exon.5 chr04 158068189 158068230 Zm00008a016959 158062167 158069071 Zm00008a016959 Zm00008a016959,Zm00008a016959 unchanged
Zm00008a016959_T01.v1.1.exon.6 chr04 158068499 158068540 Zm00008a016959 158062167 158069071 Zm00008a016959 Zm00008a016959,Zm00008a016959 unchanged
Zm00008a016959_T01.v1.1.exon.7 chr04 158068692 158068849 Zm00008a016959 158062167 158069071 Zm00008a016959 Zm00008a016959,Zm00008a016959 unchanged
Zm00008a016959_T01.v1.1.exon.8 chr04 158068972 158069071 Zm00008a016959 158062167 158069071 Zm00008a016959 Zm00008a016959,Zm00008a016959 unchanged
Zm00008a016960_T01.v1.1.exon.1 chr04 158147733 158147966 Zm00008a016960 158147733 158144898 Zm00008a016960 Zm00008a016960,Zm00008a016960 unchanged
Zm00008a016960_T01.v1.1.exon.2 chr04 158147315 158147420 Zm00008a016960 158147733 158144898 Zm00008a016960 Zm00008a016960,Zm00008a016960 unchanged
Zm00008a016960_T01.v1.1.exon.3 chr04 158147172 158147212 Zm00008a016960 158147733 158144898 Zm00008a016960 Zm00008a016960,Zm00008a016960 unchanged
Zm00008a016960_T01.v1.1.exon.4 chr04 158145792 158145900 Zm00008a016960 158147733 158144898 Zm00008a016960 Zm00008a016960,Zm00008a016960 unchanged
Zm00008a016960_T01.v1.1.exon.5 chr04 158145566 158145657 Zm00008a016960 158147733 158144898 Zm00008a016960 Zm00008a016960,Zm00008a016960 unchanged
Zm00008a016960_T01.v1.1.exon.6 chr04 158145383 158145488 Zm00008a016960 158147733 158144898 Zm00008a016960 Zm00008a016960,Zm00008a016960 unchanged
Zm00008a016960_T01.v1.1.exon.7 chr04 158144999 158145264 Zm00008a016960 158147733 158144898 Zm00008a016960 Zm00008a016960,Zm00008a016960 unchanged
Zm00008a016960_T01.v1.1.exon.8 chr04 158144757 158144898 Zm00008a016960 158147733 158144898 Zm00008a016960 Zm00008a016960,Zm00008a016960 unchanged
Zm00008a016961_T01.v1.1.exon.1 chr04 158154543 158155022 Zm00008a016961 158154543 158155022 Zm00008a016961 Zm00008a016961,Zm00008a016961 unchanged
Zm00008a016962_T01.v1.1.exon.1 chr04 158298869 158300131 Zm00008a016962 158298869 158300131 Zm00008a016962 Zm00008a016962,Zm00008a016962 unchanged
Zm00008a016963_T01.v1.1.exon.1 chr04 158332470 158332517 Zm00008a016963 158332470 158354608 Zm00008a016963 Zm00008a016963,Zm00008a016963 unchanged
Zm00008a016963_T01.v1.1.exon.2 chr04 158332976 158333017 Zm00008a016963 158332470 158354608 Zm00008a016963 Zm00008a016963,Zm00008a016963 unchanged
Zm00008a016963_T01.v1.1.exon.3 chr04 158337782 158337876 Zm00008a016963 158332470 158354608 Zm00008a016963 Zm00008a016963,Zm00008a016963 unchanged
Zm00008a016963_T01.v1.1.exon.4 chr04 158338063 158338261 Zm00008a016963 158332470 158354608 Zm00008a016963 Zm00008a016963,Zm00008a016963 unchanged
Zm00008a016963_T01.v1.1.exon.5 chr04 158354108 158354608 Zm00008a016963 158332470 158354608 Zm00008a016963 Zm00008a016963,Zm00008a016963 unchanged
Zm00008a016964_T01.v1.1.exon.1 chr04 158354930 158355229 Zm00008a016964 158354930 158355229 Zm00008a016964 Zm00008a016964,Zm00008a016964 unchanged
Zm00008a016968_T01.v1.1.exon.1 chr04 158573829 158574140 Zm00008a016968 158573829 158574140 Zm00008a016968 Zm00008a016968,Zm00008a016968 unchanged
Zm00008a016975_T01.v1.1.exon.1 chr04 158879779 158879933 Zm00008a016975 158879779 158881893 Zm00008a016975 Zm00008a016975,Zm00008a016975 unchanged
Zm00008a016975_T01.v1.1.exon.2 chr04 158879972 158880256 Zm00008a016975 158879779 158881893 Zm00008a016975 Zm00008a016975,Zm00008a016975 unchanged
Zm00008a016975_T01.v1.1.exon.3 chr04 158881668 158881893 Zm00008a016975 158879779 158881893 Zm00008a016975 Zm00008a016975,Zm00008a016975 unchanged
Zm00008a016984_T01.v1.1.exon.1 chr04 159239869 159240450 Zm00008a016984 159239869 159240450 Zm00008a016984 Zm00008a016984,Zm00008a016984 unchanged
Zm00008a016995_T01.v1.1.exon.1 chr04 159751401 159751670 Zm00008a016995 159751401 159744770 Zm00008a016995 Zm00008a016995,Zm00008a016995 unchanged
Zm00008a016995_T01.v1.1.exon.2 chr04 159751143 159751197 Zm00008a016995 159751401 159744770 Zm00008a016995 Zm00008a016995,Zm00008a016995 unchanged
Zm00008a016995_T01.v1.1.exon.3 chr04 159750854 159751029 Zm00008a016995 159751401 159744770 Zm00008a016995 Zm00008a016995,Zm00008a016995 unchanged
Zm00008a016995_T01.v1.1.exon.4 chr04 159747819 159748019 Zm00008a016995 159751401 159744770 Zm00008a016995 Zm00008a016995,Zm00008a016995 unchanged
Zm00008a016995_T01.v1.1.exon.5 chr04 159747462 159747721 Zm00008a016995 159751401 159744770 Zm00008a016995 Zm00008a016995,Zm00008a016995 unchanged
Zm00008a016995_T01.v1.1.exon.6 chr04 159746430 159747356 Zm00008a016995 159751401 159744770 Zm00008a016995 Zm00008a016995,Zm00008a016995 unchanged
Zm00008a016995_T01.v1.1.exon.7 chr04 159745680 159746343 Zm00008a016995 159751401 159744770 Zm00008a016995 Zm00008a016995,Zm00008a016995 unchanged
Zm00008a016995_T01.v1.1.exon.8 chr04 159745353 159745600 Zm00008a016995 159751401 159744770 Zm00008a016995 Zm00008a016995,Zm00008a016995 unchanged
Zm00008a016995_T01.v1.1.exon.9 chr04 159744854 159745266 Zm00008a016995 159751401 159744770 Zm00008a016995 Zm00008a016995,Zm00008a016995 unchanged
Zm00008a016995_T01.v1.1.exon.10 chr04 159744196 159744770 Zm00008a016995 159751401 159744770 Zm00008a016995 Zm00008a016995,Zm00008a016995 unchanged
Zm00008a016996_T01.v1.1.exon.1 chr04 159766687 159767714 Zm00008a016996 159766687 159766375 Zm00008a016996 Zm00008a016996,Zm00008a016996 unchanged
Zm00008a016996_T01.v1.1.exon.2 chr04 159766469 159766499 Zm00008a016996 159766687 159766375 Zm00008a016996 Zm00008a016996,Zm00008a016996 unchanged
Zm00008a016996_T01.v1.1.exon.3 chr04 159765899 159766375 Zm00008a016996 159766687 159766375 Zm00008a016996 Zm00008a016996,Zm00008a016996 unchanged
Zm00008a016998_T01.v1.1.exon.1 chr04 159847215 159847426 Zm00008a016998 159847215 159846843 Zm00008a016998 Zm00008a016998,Zm00008a016998 unchanged
Zm00008a016998_T01.v1.1.exon.2 chr04 159846968 159847097 Zm00008a016998 159847215 159846843 Zm00008a016998 Zm00008a016998,Zm00008a016998 unchanged
Zm00008a016998_T01.v1.1.exon.3 chr04 159846087 159846843 Zm00008a016998 159847215 159846843 Zm00008a016998 Zm00008a016998,Zm00008a016998 unchanged
Zm00008a016999_T01.v1.1.exon.1 chr04 159963929 159964041 Zm00008a016999 159963929 159963232 Zm00008a016999 Zm00008a016999,Zm00008a016999 unchanged
Zm00008a016999_T01.v1.1.exon.2 chr04 159963775 159963850 Zm00008a016999 159963929 159963232 Zm00008a016999 Zm00008a016999,Zm00008a016999 unchanged
Zm00008a016999_T01.v1.1.exon.3 chr04 159963319 159963402 Zm00008a016999 159963929 159963232 Zm00008a016999 Zm00008a016999,Zm00008a016999 unchanged
Zm00008a016999_T01.v1.1.exon.4 chr04 159962294 159963232 Zm00008a016999 159963929 159963232 Zm00008a016999 Zm00008a016999,Zm00008a016999 unchanged
Zm00008a017000_T01.v1.1.exon.1 chr04 159964763 159964846 Zm00008a017000 159964763 159981314 Zm00008a017000 Zm00008a017000,Zm00008a017000 unchanged
Zm00008a017000_T01.v1.1.exon.2 chr04 159968343 159968412 Zm00008a017000 159964763 159981314 Zm00008a017000 Zm00008a017000,Zm00008a017000 unchanged
Zm00008a017000_T01.v1.1.exon.3 chr04 159968583 159968620 Zm00008a017000 159964763 159981314 Zm00008a017000 Zm00008a017000,Zm00008a017000 unchanged
Zm00008a017000_T01.v1.1.exon.4 chr04 159977830 159977987 Zm00008a017000 159964763 159981314 Zm00008a017000 Zm00008a017000,Zm00008a017000 unchanged
Zm00008a017000_T01.v1.1.exon.5 chr04 159978855 159978942 Zm00008a017000 159964763 159981314 Zm00008a017000 Zm00008a017000,Zm00008a017000 unchanged
Zm00008a017000_T01.v1.1.exon.6 chr04 159979035 159979144 Zm00008a017000 159964763 159981314 Zm00008a017000 Zm00008a017000,Zm00008a017000 unchanged
Zm00008a017000_T01.v1.1.exon.7 chr04 159979621 159979760 Zm00008a017000 159964763 159981314 Zm00008a017000 Zm00008a017000,Zm00008a017000 unchanged
Zm00008a017000_T01.v1.1.exon.8 chr04 159980024 159980061 Zm00008a017000 159964763 159981314 Zm00008a017000 Zm00008a017000,Zm00008a017000 unchanged
Zm00008a017000_T01.v1.1.exon.9 chr04 159981234 159981314 Zm00008a017000 159964763 159981314 Zm00008a017000 Zm00008a017000,Zm00008a017000 unchanged
Zm00008a017003_T01.v1.1.exon.1 chr04 160095398 160095712 Zm00008a017003 160095398 160099449 Zm00008a017003 Zm00008a017003,Zm00008a017003 unchanged
Zm00008a017003_T01.v1.1.exon.2 chr04 160095732 160095851 Zm00008a017003 160095398 160099449 Zm00008a017003 Zm00008a017003,Zm00008a017003 unchanged
Zm00008a017003_T01.v1.1.exon.3 chr04 160097246 160097454 Zm00008a017003 160095398 160099449 Zm00008a017003 Zm00008a017003,Zm00008a017003 unchanged
Zm00008a017003_T01.v1.1.exon.4 chr04 160097579 160097855 Zm00008a017003 160095398 160099449 Zm00008a017003 Zm00008a017003,Zm00008a017003 unchanged
Zm00008a017003_T01.v1.1.exon.5 chr04 160099444 160099449 Zm00008a017003 160095398 160099449 Zm00008a017003 Zm00008a017003,Zm00008a017003 unchanged
Zm00008a017004_T01.v1.1.exon.1 chr04 160139478 160139531 Zm00008a017004 160139478 160160430 Zm00008a017004 Zm00008a017004,Zm00008a017004 unchanged
Zm00008a017004_T01.v1.1.exon.2 chr04 160139750 160139915 Zm00008a017004 160139478 160160430 Zm00008a017004 Zm00008a017004,Zm00008a017004 unchanged
Zm00008a017004_T01.v1.1.exon.3 chr04 160142022 160142059 Zm00008a017004 160139478 160160430 Zm00008a017004 Zm00008a017004,Zm00008a017004 unchanged
Zm00008a017004_T01.v1.1.exon.4 chr04 160160413 160160430 Zm00008a017004 160139478 160160430 Zm00008a017004 Zm00008a017004,Zm00008a017004 unchanged
Zm00008a017006_T01.v1.1.exon.1 chr04 160224607 160224690 Zm00008a017006 160224607 160220545 Zm00008a017006 Zm00008a017006,Zm00008a017006 unchanged
Zm00008a017006_T01.v1.1.exon.2 chr04 160222276 160222409 Zm00008a017006 160224607 160220545 Zm00008a017006 Zm00008a017006,Zm00008a017006 unchanged
Zm00008a017006_T01.v1.1.exon.3 chr04 160222127 160222202 Zm00008a017006 160224607 160220545 Zm00008a017006 Zm00008a017006,Zm00008a017006 unchanged
Zm00008a017006_T01.v1.1.exon.4 chr04 160221623 160222038 Zm00008a017006 160224607 160220545 Zm00008a017006 Zm00008a017006,Zm00008a017006 unchanged
Zm00008a017006_T01.v1.1.exon.5 chr04 160221342 160221540 Zm00008a017006 160224607 160220545 Zm00008a017006 Zm00008a017006,Zm00008a017006 unchanged
Zm00008a017006_T01.v1.1.exon.6 chr04 160221142 160221258 Zm00008a017006 160224607 160220545 Zm00008a017006 Zm00008a017006,Zm00008a017006 unchanged
Zm00008a017006_T01.v1.1.exon.7 chr04 160220812 160221068 Zm00008a017006 160224607 160220545 Zm00008a017006 Zm00008a017006,Zm00008a017006 unchanged
Zm00008a017006_T01.v1.1.exon.8 chr04 160220643 160220715 Zm00008a017006 160224607 160220545 Zm00008a017006 Zm00008a017006,Zm00008a017006 unchanged
Zm00008a017006_T01.v1.1.exon.9 chr04 160220287 160220545 Zm00008a017006 160224607 160220545 Zm00008a017006 Zm00008a017006,Zm00008a017006 unchanged
Zm00008a017009_T01.v1.1.exon.1 chr04 160275557 160276112 Zm00008a017009 160275557 160249149 Zm00008a017009 Zm00008a017009,Zm00008a017009 unchanged
Zm00008a017009_T01.v1.1.exon.2 chr04 160274989 160275352 Zm00008a017009 160275557 160249149 Zm00008a017009 Zm00008a017009,Zm00008a017009 unchanged
Zm00008a017009_T01.v1.1.exon.3 chr04 160247298 160249149 Zm00008a017009 160275557 160249149 Zm00008a017009 Zm00008a017009,Zm00008a017009 unchanged
Zm00008a017017_T01.v1.1.exon.1 chr04 160547747 160548469 Zm00008a017017 160547747 160548469 Zm00008a017017 Zm00008a017017,Zm00008a017017 unchanged
Zm00008a017020_T01.v1.1.exon.1 chr04 160552918 160553269 Zm00008a017020 160552918 160556174 Zm00008a017020 Zm00008a017020,Zm00008a017020 unchanged
Zm00008a017020_T01.v1.1.exon.2 chr04 160553356 160555002 Zm00008a017020 160552918 160556174 Zm00008a017020 Zm00008a017020,Zm00008a017020 unchanged
Zm00008a017020_T01.v1.1.exon.3 chr04 160555873 160556174 Zm00008a017020 160552918 160556174 Zm00008a017020 Zm00008a017020,Zm00008a017020 unchanged
Zm00008a017022_T01.v1.1.exon.1 chr04 160569851 160570015 Zm00008a017022 160569851 160577630 Zm00008a017022 Zm00008a017022,Zm00008a017022 unchanged
Zm00008a017022_T01.v1.1.exon.2 chr04 160570112 160570207 Zm00008a017022 160569851 160577630 Zm00008a017022 Zm00008a017022,Zm00008a017022 unchanged
Zm00008a017022_T01.v1.1.exon.3 chr04 160574841 160575034 Zm00008a017022 160569851 160577630 Zm00008a017022 Zm00008a017022,Zm00008a017022 unchanged
Zm00008a017022_T01.v1.1.exon.4 chr04 160575070 160575296 Zm00008a017022 160569851 160577630 Zm00008a017022 Zm00008a017022,Zm00008a017022 unchanged
Zm00008a017022_T01.v1.1.exon.5 chr04 160575607 160575697 Zm00008a017022 160569851 160577630 Zm00008a017022 Zm00008a017022,Zm00008a017022 unchanged
Zm00008a017022_T01.v1.1.exon.6 chr04 160576200 160576536 Zm00008a017022 160569851 160577630 Zm00008a017022 Zm00008a017022,Zm00008a017022 unchanged
Zm00008a017022_T01.v1.1.exon.7 chr04 160576627 160576775 Zm00008a017022 160569851 160577630 Zm00008a017022 Zm00008a017022,Zm00008a017022 unchanged
Zm00008a017022_T01.v1.1.exon.8 chr04 160576901 160577630 Zm00008a017022 160569851 160577630 Zm00008a017022 Zm00008a017022,Zm00008a017022 unchanged
Zm00008a017023_T01.v1.1.exon.1 chr04 160581214 160581225 Zm00008a017023 160581214 160576239 Zm00008a017023 Zm00008a017023,Zm00008a017023 unchanged
Zm00008a017023_T01.v1.1.exon.2 chr04 160580509 160580596 Zm00008a017023 160581214 160576239 Zm00008a017023 Zm00008a017023,Zm00008a017023 unchanged
Zm00008a017023_T01.v1.1.exon.3 chr04 160577214 160577350 Zm00008a017023 160581214 160576239 Zm00008a017023 Zm00008a017023,Zm00008a017023 unchanged
Zm00008a017023_T01.v1.1.exon.4 chr04 160576917 160577096 Zm00008a017023 160581214 160576239 Zm00008a017023 Zm00008a017023,Zm00008a017023 unchanged
Zm00008a017023_T01.v1.1.exon.5 chr04 160576141 160576239 Zm00008a017023 160581214 160576239 Zm00008a017023 Zm00008a017023,Zm00008a017023 unchanged
Zm00008a017026_T01.v1.1.exon.1 chr04 160692171 160692411 Zm00008a017026 160692171 160696308 Zm00008a017026 Zm00008a017026,Zm00008a017026 unchanged
Zm00008a017026_T01.v1.1.exon.2 chr04 160692987 160693142 Zm00008a017026 160692171 160696308 Zm00008a017026 Zm00008a017026,Zm00008a017026 unchanged
Zm00008a017026_T01.v1.1.exon.3 chr04 160693350 160693427 Zm00008a017026 160692171 160696308 Zm00008a017026 Zm00008a017026,Zm00008a017026 unchanged
Zm00008a017026_T01.v1.1.exon.4 chr04 160694268 160694337 Zm00008a017026 160692171 160696308 Zm00008a017026 Zm00008a017026,Zm00008a017026 unchanged
Zm00008a017026_T01.v1.1.exon.5 chr04 160696134 160696308 Zm00008a017026 160692171 160696308 Zm00008a017026 Zm00008a017026,Zm00008a017026 unchanged
Zm00008a017031_T01.v1.1.exon.1 chr04 160827430 160827742 Zm00008a017031 160827430 160824048 Zm00008a017031 Zm00008a017031,Zm00008a017031 unchanged
Zm00008a017031_T01.v1.1.exon.2 chr04 160826811 160827339 Zm00008a017031 160827430 160824048 Zm00008a017031 Zm00008a017031,Zm00008a017031 unchanged
Zm00008a017031_T01.v1.1.exon.3 chr04 160826653 160826721 Zm00008a017031 160827430 160824048 Zm00008a017031 Zm00008a017031,Zm00008a017031 unchanged
Zm00008a017031_T01.v1.1.exon.4 chr04 160826460 160826561 Zm00008a017031 160827430 160824048 Zm00008a017031 Zm00008a017031,Zm00008a017031 unchanged
Zm00008a017031_T01.v1.1.exon.5 chr04 160826214 160826330 Zm00008a017031 160827430 160824048 Zm00008a017031 Zm00008a017031,Zm00008a017031 unchanged
Zm00008a017031_T01.v1.1.exon.6 chr04 160825333 160825523 Zm00008a017031 160827430 160824048 Zm00008a017031 Zm00008a017031,Zm00008a017031 unchanged
Zm00008a017031_T01.v1.1.exon.7 chr04 160823619 160824048 Zm00008a017031 160827430 160824048 Zm00008a017031 Zm00008a017031,Zm00008a017031 unchanged
Zm00008a017035_T01.v1.1.exon.1 chr04 161245274 161245985 Zm00008a017035 161245274 161248789 Zm00008a017035 Zm00008a017035,Zm00008a017035 unchanged
Zm00008a017035_T01.v1.1.exon.2 chr04 161246236 161246389 Zm00008a017035 161245274 161248789 Zm00008a017035 Zm00008a017035,Zm00008a017035 unchanged
Zm00008a017035_T01.v1.1.exon.3 chr04 161248010 161248789 Zm00008a017035 161245274 161248789 Zm00008a017035 Zm00008a017035,Zm00008a017035 unchanged
Zm00008a017036_T01.v1.1.exon.1 chr04 161268211 161268614 Zm00008a017036 161268211 161264323 Zm00008a017036 Zm00008a017036,Zm00008a017036 unchanged
Zm00008a017036_T01.v1.1.exon.2 chr04 161266761 161266990 Zm00008a017036 161268211 161264323 Zm00008a017036 Zm00008a017036,Zm00008a017036 unchanged
Zm00008a017036_T01.v1.1.exon.3 chr04 161265969 161266646 Zm00008a017036 161268211 161264323 Zm00008a017036 Zm00008a017036,Zm00008a017036 unchanged
Zm00008a017036_T01.v1.1.exon.4 chr04 161262231 161264323 Zm00008a017036 161268211 161264323 Zm00008a017036 Zm00008a017036,Zm00008a017036 unchanged
Zm00008a017037_T01.v1.1.exon.1 chr04 161333975 161334049 Zm00008a017037 161333975 161512705 Zm00008a017037 Zm00008a017037,Zm00008a017037 unchanged
Zm00008a017037_T01.v1.1.exon.2 chr04 161337629 161337890 Zm00008a017037 161333975 161512705 Zm00008a017037 Zm00008a017037,Zm00008a017037 unchanged
Zm00008a017037_T01.v1.1.exon.3 chr04 161512032 161512126 Zm00008a017037 161333975 161512705 Zm00008a017037 Zm00008a017037,Zm00008a017037 unchanged
Zm00008a017037_T01.v1.1.exon.4 chr04 161512178 161512287 Zm00008a017037 161333975 161512705 Zm00008a017037 Zm00008a017037,Zm00008a017037 unchanged
Zm00008a017037_T01.v1.1.exon.5 chr04 161512428 161512497 Zm00008a017037 161333975 161512705 Zm00008a017037 Zm00008a017037,Zm00008a017037 unchanged
Zm00008a017037_T01.v1.1.exon.6 chr04 161512598 161512705 Zm00008a017037 161333975 161512705 Zm00008a017037 Zm00008a017037,Zm00008a017037 unchanged
Zm00008a017042_T01.v1.1.exon.1 chr04 161981013 161981021 Zm00008a017042 161981013 161987240 Zm00008a017042 Zm00008a017042,Zm00008a017042 unchanged
Zm00008a017042_T01.v1.1.exon.2 chr04 161985218 161985282 Zm00008a017042 161981013 161987240 Zm00008a017042 Zm00008a017042,Zm00008a017042 unchanged
Zm00008a017042_T01.v1.1.exon.3 chr04 161985844 161985907 Zm00008a017042 161981013 161987240 Zm00008a017042 Zm00008a017042,Zm00008a017042 unchanged
Zm00008a017042_T01.v1.1.exon.4 chr04 161987139 161987240 Zm00008a017042 161981013 161987240 Zm00008a017042 Zm00008a017042,Zm00008a017042 unchanged
Zm00008a017049_T01.v1.1.exon.1 chr04 162309395 162309527 Zm00008a017049 162309395 162310391 Zm00008a017049 Zm00008a017049,Zm00008a017049 unchanged
Zm00008a017049_T01.v1.1.exon.2 chr04 162309630 162309794 Zm00008a017049 162309395 162310391 Zm00008a017049 Zm00008a017049,Zm00008a017049 unchanged
Zm00008a017049_T01.v1.1.exon.3 chr04 162309886 162310034 Zm00008a017049 162309395 162310391 Zm00008a017049 Zm00008a017049,Zm00008a017049 unchanged
Zm00008a017049_T01.v1.1.exon.4 chr04 162310278 162310391 Zm00008a017049 162309395 162310391 Zm00008a017049 Zm00008a017049,Zm00008a017049 unchanged
Zm00008a017050_T01.v1.1.exon.1 chr04 162313520 162313673 Zm00008a017050 162313520 162313935 Zm00008a017050 Zm00008a017050,Zm00008a017050 unchanged
Zm00008a017050_T01.v1.1.exon.2 chr04 162313760 162313935 Zm00008a017050 162313520 162313935 Zm00008a017050 Zm00008a017050,Zm00008a017050 unchanged
Zm00008a017051_T01.v1.1.exon.1 chr04 162331640 162331829 Zm00008a017051 162331640 162324448 Zm00008a017051 Zm00008a017051,Zm00008a017051 unchanged
Zm00008a017051_T01.v1.1.exon.2 chr04 162329231 162329345 Zm00008a017051 162331640 162324448 Zm00008a017051 Zm00008a017051,Zm00008a017051 unchanged
Zm00008a017051_T01.v1.1.exon.3 chr04 162327483 162327578 Zm00008a017051 162331640 162324448 Zm00008a017051 Zm00008a017051,Zm00008a017051 unchanged
Zm00008a017051_T01.v1.1.exon.4 chr04 162326437 162326526 Zm00008a017051 162331640 162324448 Zm00008a017051 Zm00008a017051,Zm00008a017051 unchanged
Zm00008a017051_T01.v1.1.exon.5 chr04 162324442 162324448 Zm00008a017051 162331640 162324448 Zm00008a017051 Zm00008a017051,Zm00008a017051 unchanged
Zm00008a017053_T01.v1.1.exon.1 chr04 162334722 162335004 Zm00008a017053 162334722 162334707 Zm00008a017053 Zm00008a017053,Zm00008a017053 unchanged
Zm00008a017053_T01.v1.1.exon.2 chr04 162334691 162334707 Zm00008a017053 162334722 162334707 Zm00008a017053 Zm00008a017053,Zm00008a017053 unchanged
Zm00008a017057_T01.v1.1.exon.1 chr04 162409066 162409655 Zm00008a017057 162409066 162412478 Zm00008a017057 Zm00008a017057,Zm00008a017057 unchanged
Zm00008a017057_T01.v1.1.exon.2 chr04 162410412 162410637 Zm00008a017057 162409066 162412478 Zm00008a017057 Zm00008a017057,Zm00008a017057 unchanged
Zm00008a017057_T01.v1.1.exon.3 chr04 162411137 162411210 Zm00008a017057 162409066 162412478 Zm00008a017057 Zm00008a017057,Zm00008a017057 unchanged
Zm00008a017057_T01.v1.1.exon.4 chr04 162411901 162412478 Zm00008a017057 162409066 162412478 Zm00008a017057 Zm00008a017057,Zm00008a017057 unchanged
Zm00008a017061_T01.v1.1.exon.1 chr04 162652450 162652558 Zm00008a017061 162652450 162643785 Zm00008a017061 Zm00008a017061,Zm00008a017061 unchanged
Zm00008a017061_T01.v1.1.exon.2 chr04 162649993 162651183 Zm00008a017061 162652450 162643785 Zm00008a017061 Zm00008a017061,Zm00008a017061 unchanged
Zm00008a017061_T01.v1.1.exon.3 chr04 162649205 162649315 Zm00008a017061 162652450 162643785 Zm00008a017061 Zm00008a017061,Zm00008a017061 unchanged
Zm00008a017061_T01.v1.1.exon.4 chr04 162646593 162646680 Zm00008a017061 162652450 162643785 Zm00008a017061 Zm00008a017061,Zm00008a017061 unchanged
Zm00008a017061_T01.v1.1.exon.5 chr04 162645775 162645956 Zm00008a017061 162652450 162643785 Zm00008a017061 Zm00008a017061,Zm00008a017061 unchanged
Zm00008a017061_T01.v1.1.exon.6 chr04 162645273 162645409 Zm00008a017061 162652450 162643785 Zm00008a017061 Zm00008a017061,Zm00008a017061 unchanged
Zm00008a017061_T01.v1.1.exon.7 chr04 162645062 162645157 Zm00008a017061 162652450 162643785 Zm00008a017061 Zm00008a017061,Zm00008a017061 unchanged
Zm00008a017061_T01.v1.1.exon.8 chr04 162644795 162644864 Zm00008a017061 162652450 162643785 Zm00008a017061 Zm00008a017061,Zm00008a017061 unchanged
Zm00008a017061_T01.v1.1.exon.9 chr04 162644581 162644655 Zm00008a017061 162652450 162643785 Zm00008a017061 Zm00008a017061,Zm00008a017061 unchanged
Zm00008a017061_T01.v1.1.exon.10 chr04 162644407 162644452 Zm00008a017061 162652450 162643785 Zm00008a017061 Zm00008a017061,Zm00008a017061 unchanged
Zm00008a017061_T01.v1.1.exon.11 chr04 162644153 162644217 Zm00008a017061 162652450 162643785 Zm00008a017061 Zm00008a017061,Zm00008a017061 unchanged
Zm00008a017061_T01.v1.1.exon.12 chr04 162643756 162643785 Zm00008a017061 162652450 162643785 Zm00008a017061 Zm00008a017061,Zm00008a017061 unchanged
Zm00008a017062_T01.v1.1.exon.1 chr04 162693576 162693725 Zm00008a017062 162693576 162692029 Zm00008a017062 Zm00008a017062,Zm00008a017062 unchanged
Zm00008a017062_T01.v1.1.exon.2 chr04 162693192 162693470 Zm00008a017062 162693576 162692029 Zm00008a017062 Zm00008a017062,Zm00008a017062 unchanged
Zm00008a017062_T01.v1.1.exon.3 chr04 162692804 162693073 Zm00008a017062 162693576 162692029 Zm00008a017062 Zm00008a017062,Zm00008a017062 unchanged
Zm00008a017062_T01.v1.1.exon.4 chr04 162692133 162692723 Zm00008a017062 162693576 162692029 Zm00008a017062 Zm00008a017062,Zm00008a017062 unchanged
Zm00008a017062_T01.v1.1.exon.5 chr04 162691600 162692029 Zm00008a017062 162693576 162692029 Zm00008a017062 Zm00008a017062,Zm00008a017062 unchanged
Zm00008a017068_T01.v1.1.exon.1 chr04 163001785 163002027 Zm00008a017068 163001785 163000656 Zm00008a017068 Zm00008a017068,Zm00008a017068 unchanged
Zm00008a017068_T01.v1.1.exon.2 chr04 163001448 163001681 Zm00008a017068 163001785 163000656 Zm00008a017068 Zm00008a017068,Zm00008a017068 unchanged
Zm00008a017068_T01.v1.1.exon.3 chr04 163001184 163001318 Zm00008a017068 163001785 163000656 Zm00008a017068 Zm00008a017068,Zm00008a017068 unchanged
Zm00008a017068_T01.v1.1.exon.4 chr04 163000744 163001061 Zm00008a017068 163001785 163000656 Zm00008a017068 Zm00008a017068,Zm00008a017068 unchanged
Zm00008a017068_T01.v1.1.exon.5 chr04 163000086 163000656 Zm00008a017068 163001785 163000656 Zm00008a017068 Zm00008a017068,Zm00008a017068 unchanged
Zm00008a017075_T01.v1.1.exon.1 chr04 163345109 163345435 Zm00008a017075 163345109 163343340 Zm00008a017075 Zm00008a017075,Zm00008a017075 unchanged
Zm00008a017075_T01.v1.1.exon.2 chr04 163344866 163345034 Zm00008a017075 163345109 163343340 Zm00008a017075 Zm00008a017075,Zm00008a017075 unchanged
Zm00008a017075_T01.v1.1.exon.3 chr04 163343585 163343740 Zm00008a017075 163345109 163343340 Zm00008a017075 Zm00008a017075,Zm00008a017075 unchanged
Zm00008a017075_T01.v1.1.exon.4 chr04 163343360 163343529 Zm00008a017075 163345109 163343340 Zm00008a017075 Zm00008a017075,Zm00008a017075 unchanged
Zm00008a017075_T01.v1.1.exon.5 chr04 163342857 163343340 Zm00008a017075 163345109 163343340 Zm00008a017075 Zm00008a017075,Zm00008a017075 unchanged
Zm00008a017078_T01.v1.1.exon.1 chr04 163531800 163532091 Zm00008a017078 163531800 163538324 Zm00008a017078 Zm00008a017078,Zm00008a017078 unchanged
Zm00008a017078_T01.v1.1.exon.2 chr04 163532315 163532357 Zm00008a017078 163531800 163538324 Zm00008a017078 Zm00008a017078,Zm00008a017078 unchanged
Zm00008a017078_T01.v1.1.exon.3 chr04 163532520 163532646 Zm00008a017078 163531800 163538324 Zm00008a017078 Zm00008a017078,Zm00008a017078 unchanged
Zm00008a017078_T01.v1.1.exon.4 chr04 163533404 163533492 Zm00008a017078 163531800 163538324 Zm00008a017078 Zm00008a017078,Zm00008a017078 unchanged
Zm00008a017078_T01.v1.1.exon.5 chr04 163533575 163533635 Zm00008a017078 163531800 163538324 Zm00008a017078 Zm00008a017078,Zm00008a017078 unchanged
Zm00008a017078_T01.v1.1.exon.6 chr04 163533723 163533790 Zm00008a017078 163531800 163538324 Zm00008a017078 Zm00008a017078,Zm00008a017078 unchanged
Zm00008a017078_T01.v1.1.exon.7 chr04 163533938 163534066 Zm00008a017078 163531800 163538324 Zm00008a017078 Zm00008a017078,Zm00008a017078 unchanged
Zm00008a017078_T01.v1.1.exon.8 chr04 163536458 163536564 Zm00008a017078 163531800 163538324 Zm00008a017078 Zm00008a017078,Zm00008a017078 unchanged
Zm00008a017078_T01.v1.1.exon.9 chr04 163536643 163536990 Zm00008a017078 163531800 163538324 Zm00008a017078 Zm00008a017078,Zm00008a017078 unchanged
Zm00008a017078_T01.v1.1.exon.10 chr04 163537661 163537826 Zm00008a017078 163531800 163538324 Zm00008a017078 Zm00008a017078,Zm00008a017078 unchanged
Zm00008a017078_T01.v1.1.exon.11 chr04 163537935 163538324 Zm00008a017078 163531800 163538324 Zm00008a017078 Zm00008a017078,Zm00008a017078 unchanged
Zm00008a017079_T01.v1.1.exon.1 chr04 163548055 163548388 Zm00008a017079 163548055 163627662 Zm00008a017079 Zm00008a017079,Zm00008a017079 unchanged
Zm00008a017079_T01.v1.1.exon.2 chr04 163623266 163623324 Zm00008a017079 163548055 163627662 Zm00008a017079 Zm00008a017079,Zm00008a017079 unchanged
Zm00008a017079_T01.v1.1.exon.3 chr04 163627075 163627662 Zm00008a017079 163548055 163627662 Zm00008a017079 Zm00008a017079,Zm00008a017079 unchanged
Zm00008a017083_T01.v1.1.exon.1 chr04 163950341 163950805 Zm00008a017083 163950341 163950805 Zm00008a017083 Zm00008a017083,Zm00008a017083 unchanged
Zm00008a017095_T01.v1.1.exon.1 chr04 164381836 164382131 Zm00008a017095 164381836 164376637 Zm00008a017095 Zm00008a017095,Zm00008a017095 unchanged
Zm00008a017095_T01.v1.1.exon.2 chr04 164376610 164376637 Zm00008a017095 164381836 164376637 Zm00008a017095 Zm00008a017095,Zm00008a017095 unchanged
Zm00008a017096_T01.v1.1.exon.1 chr04 164382808 164382894 Zm00008a017096 164382808 164382740 Zm00008a017096 Zm00008a017096,Zm00008a017096 unchanged
Zm00008a017096_T01.v1.1.exon.2 chr04 164382132 164382740 Zm00008a017096 164382808 164382740 Zm00008a017096 Zm00008a017096,Zm00008a017096 unchanged
Zm00008a017098_T01.v1.1.exon.1 chr04 164392887 164393758 Zm00008a017098 164392887 164389936 Zm00008a017098 Zm00008a017098,Zm00008a017098 unchanged
Zm00008a017098_T01.v1.1.exon.2 chr04 164392454 164392761 Zm00008a017098 164392887 164389936 Zm00008a017098 Zm00008a017098,Zm00008a017098 unchanged
Zm00008a017098_T01.v1.1.exon.3 chr04 164391322 164391521 Zm00008a017098 164392887 164389936 Zm00008a017098 Zm00008a017098,Zm00008a017098 unchanged
Zm00008a017098_T01.v1.1.exon.4 chr04 164390470 164390703 Zm00008a017098 164392887 164389936 Zm00008a017098 Zm00008a017098,Zm00008a017098 unchanged
Zm00008a017098_T01.v1.1.exon.5 chr04 164389583 164389936 Zm00008a017098 164392887 164389936 Zm00008a017098 Zm00008a017098,Zm00008a017098 unchanged
Zm00008a017099_T01.v1.1.exon.1 chr04 164394210 164394430 Zm00008a017099 164394210 164394002 Zm00008a017099 Zm00008a017099,Zm00008a017099 unchanged
Zm00008a017099_T01.v1.1.exon.2 chr04 164393939 164394002 Zm00008a017099 164394210 164394002 Zm00008a017099 Zm00008a017099,Zm00008a017099 unchanged
Zm00008a017104_T01.v1.1.exon.1 chr04 164557877 164558727 Zm00008a017104 164557877 164553151 Zm00008a017104 Zm00008a017104,Zm00008a017104 unchanged
Zm00008a017104_T01.v1.1.exon.2 chr04 164555944 164556059 Zm00008a017104 164557877 164553151 Zm00008a017104 Zm00008a017104,Zm00008a017104 unchanged
Zm00008a017104_T01.v1.1.exon.3 chr04 164554132 164554478 Zm00008a017104 164557877 164553151 Zm00008a017104 Zm00008a017104,Zm00008a017104 unchanged
Zm00008a017104_T01.v1.1.exon.4 chr04 164553731 164553959 Zm00008a017104 164557877 164553151 Zm00008a017104 Zm00008a017104,Zm00008a017104 unchanged
Zm00008a017104_T01.v1.1.exon.5 chr04 164553141 164553151 Zm00008a017104 164557877 164553151 Zm00008a017104 Zm00008a017104,Zm00008a017104 unchanged
Zm00008a017105_T01.v1.1.exon.1 chr04 164657357 164657608 Zm00008a017105 164657357 164662136 Zm00008a017105 Zm00008a017105,Zm00008a017105 unchanged
Zm00008a017105_T01.v1.1.exon.2 chr04 164657733 164657856 Zm00008a017105 164657357 164662136 Zm00008a017105 Zm00008a017105,Zm00008a017105 unchanged
Zm00008a017105_T01.v1.1.exon.3 chr04 164658979 164659105 Zm00008a017105 164657357 164662136 Zm00008a017105 Zm00008a017105,Zm00008a017105 unchanged
Zm00008a017105_T01.v1.1.exon.4 chr04 164659362 164659398 Zm00008a017105 164657357 164662136 Zm00008a017105 Zm00008a017105,Zm00008a017105 unchanged
Zm00008a017105_T01.v1.1.exon.5 chr04 164659494 164659730 Zm00008a017105 164657357 164662136 Zm00008a017105 Zm00008a017105,Zm00008a017105 unchanged
Zm00008a017105_T01.v1.1.exon.6 chr04 164660635 164660729 Zm00008a017105 164657357 164662136 Zm00008a017105 Zm00008a017105,Zm00008a017105 unchanged
Zm00008a017105_T01.v1.1.exon.7 chr04 164661456 164662136 Zm00008a017105 164657357 164662136 Zm00008a017105 Zm00008a017105,Zm00008a017105 unchanged
Zm00008a017114_T01.v1.1.exon.1 chr04 164790982 164791323 Zm00008a017114 164790982 164781377 Zm00008a017114 Zm00008a017114,Zm00008a017114 unchanged
Zm00008a017114_T01.v1.1.exon.2 chr04 164789310 164789501 Zm00008a017114 164790982 164781377 Zm00008a017114 Zm00008a017114,Zm00008a017114 unchanged
Zm00008a017114_T01.v1.1.exon.3 chr04 164788992 164789282 Zm00008a017114 164790982 164781377 Zm00008a017114 Zm00008a017114,Zm00008a017114 unchanged
Zm00008a017114_T01.v1.1.exon.4 chr04 164781162 164781377 Zm00008a017114 164790982 164781377 Zm00008a017114 Zm00008a017114,Zm00008a017114 unchanged
Zm00008a017115_T01.v1.1.exon.1 chr04 164811453 164811983 Zm00008a017115 164811453 164811983 Zm00008a017115 Zm00008a017115,Zm00008a017115 unchanged
Zm00008a017118_T01.v1.1.exon.1 chr04 164841427 164841598 Zm00008a017118 164841427 164839868 Zm00008a017118 Zm00008a017118,Zm00008a017118 unchanged
Zm00008a017118_T01.v1.1.exon.2 chr04 164841209 164841302 Zm00008a017118 164841427 164839868 Zm00008a017118 Zm00008a017118,Zm00008a017118 unchanged
Zm00008a017118_T01.v1.1.exon.3 chr04 164840109 164840563 Zm00008a017118 164841427 164839868 Zm00008a017118 Zm00008a017118,Zm00008a017118 unchanged
Zm00008a017118_T01.v1.1.exon.4 chr04 164838061 164839868 Zm00008a017118 164841427 164839868 Zm00008a017118 Zm00008a017118,Zm00008a017118 unchanged
Zm00008a017119_T01.v1.1.exon.1 chr04 165009181 165009376 Zm00008a017119 165009181 165010786 Zm00008a017119 Zm00008a017119,Zm00008a017119 unchanged
Zm00008a017119_T01.v1.1.exon.2 chr04 165010758 165010786 Zm00008a017119 165009181 165010786 Zm00008a017119 Zm00008a017119,Zm00008a017119 unchanged
Zm00008a017120_T01.v1.1.exon.1 chr04 165012040 165012491 Zm00008a017120 165012040 165013546 Zm00008a017120 Zm00008a017120,Zm00008a017120 unchanged
Zm00008a017120_T01.v1.1.exon.2 chr04 165013092 165013546 Zm00008a017120 165012040 165013546 Zm00008a017120 Zm00008a017120,Zm00008a017120 unchanged
Zm00008a017121_T01.v1.1.exon.1 chr04 165039443 165039447 Zm00008a017121 165039443 165019605 Zm00008a017121 Zm00008a017121,Zm00008a017121 unchanged
Zm00008a017121_T01.v1.1.exon.2 chr04 165039141 165039370 Zm00008a017121 165039443 165019605 Zm00008a017121 Zm00008a017121,Zm00008a017121 unchanged
Zm00008a017121_T01.v1.1.exon.3 chr04 165038603 165038664 Zm00008a017121 165039443 165019605 Zm00008a017121 Zm00008a017121,Zm00008a017121 unchanged
Zm00008a017121_T01.v1.1.exon.4 chr04 165038334 165038523 Zm00008a017121 165039443 165019605 Zm00008a017121 Zm00008a017121,Zm00008a017121 unchanged
Zm00008a017121_T01.v1.1.exon.5 chr04 165038123 165038254 Zm00008a017121 165039443 165019605 Zm00008a017121 Zm00008a017121,Zm00008a017121 unchanged
Zm00008a017121_T01.v1.1.exon.6 chr04 165037804 165037960 Zm00008a017121 165039443 165019605 Zm00008a017121 Zm00008a017121,Zm00008a017121 unchanged
Zm00008a017121_T01.v1.1.exon.7 chr04 165036165 165036358 Zm00008a017121 165039443 165019605 Zm00008a017121 Zm00008a017121,Zm00008a017121 unchanged
Zm00008a017121_T01.v1.1.exon.8 chr04 165035978 165036079 Zm00008a017121 165039443 165019605 Zm00008a017121 Zm00008a017121,Zm00008a017121 unchanged
Zm00008a017121_T01.v1.1.exon.9 chr04 165032677 165032812 Zm00008a017121 165039443 165019605 Zm00008a017121 Zm00008a017121,Zm00008a017121 unchanged
Zm00008a017121_T01.v1.1.exon.10 chr04 165032473 165032601 Zm00008a017121 165039443 165019605 Zm00008a017121 Zm00008a017121,Zm00008a017121 unchanged
Zm00008a017121_T01.v1.1.exon.11 chr04 165027549 165027882 Zm00008a017121 165039443 165019605 Zm00008a017121 Zm00008a017121,Zm00008a017121 unchanged
Zm00008a017121_T01.v1.1.exon.12 chr04 165027261 165027365 Zm00008a017121 165039443 165019605 Zm00008a017121 Zm00008a017121,Zm00008a017121 unchanged
Zm00008a017121_T01.v1.1.exon.13 chr04 165026058 165026176 Zm00008a017121 165039443 165019605 Zm00008a017121 Zm00008a017121,Zm00008a017121 unchanged
Zm00008a017121_T01.v1.1.exon.14 chr04 165025589 165025697 Zm00008a017121 165039443 165019605 Zm00008a017121 Zm00008a017121,Zm00008a017121 unchanged
Zm00008a017121_T01.v1.1.exon.15 chr04 165025412 165025483 Zm00008a017121 165039443 165019605 Zm00008a017121 Zm00008a017121,Zm00008a017121 unchanged
Zm00008a017121_T01.v1.1.exon.16 chr04 165024912 165025046 Zm00008a017121 165039443 165019605 Zm00008a017121 Zm00008a017121,Zm00008a017121 unchanged
Zm00008a017121_T01.v1.1.exon.17 chr04 165024664 165024834 Zm00008a017121 165039443 165019605 Zm00008a017121 Zm00008a017121,Zm00008a017121 unchanged
Zm00008a017121_T01.v1.1.exon.18 chr04 165024501 165024587 Zm00008a017121 165039443 165019605 Zm00008a017121 Zm00008a017121,Zm00008a017121 unchanged
Zm00008a017121_T01.v1.1.exon.19 chr04 165023350 165023481 Zm00008a017121 165039443 165019605 Zm00008a017121 Zm00008a017121,Zm00008a017121 unchanged
Zm00008a017121_T01.v1.1.exon.20 chr04 165023089 165023238 Zm00008a017121 165039443 165019605 Zm00008a017121 Zm00008a017121,Zm00008a017121 unchanged
Zm00008a017121_T01.v1.1.exon.21 chr04 165022935 165023003 Zm00008a017121 165039443 165019605 Zm00008a017121 Zm00008a017121,Zm00008a017121 unchanged
Zm00008a017121_T01.v1.1.exon.22 chr04 165022567 165022725 Zm00008a017121 165039443 165019605 Zm00008a017121 Zm00008a017121,Zm00008a017121 unchanged
Zm00008a017121_T01.v1.1.exon.23 chr04 165022305 165022361 Zm00008a017121 165039443 165019605 Zm00008a017121 Zm00008a017121,Zm00008a017121 unchanged
Zm00008a017121_T01.v1.1.exon.24 chr04 165022188 165022228 Zm00008a017121 165039443 165019605 Zm00008a017121 Zm00008a017121,Zm00008a017121 unchanged
Zm00008a017121_T01.v1.1.exon.25 chr04 165021282 165021425 Zm00008a017121 165039443 165019605 Zm00008a017121 Zm00008a017121,Zm00008a017121 unchanged
Zm00008a017121_T01.v1.1.exon.26 chr04 165020551 165020860 Zm00008a017121 165039443 165019605 Zm00008a017121 Zm00008a017121,Zm00008a017121 unchanged
Zm00008a017121_T01.v1.1.exon.27 chr04 165020373 165020480 Zm00008a017121 165039443 165019605 Zm00008a017121 Zm00008a017121,Zm00008a017121 unchanged
Zm00008a017121_T01.v1.1.exon.28 chr04 165019985 165020050 Zm00008a017121 165039443 165019605 Zm00008a017121 Zm00008a017121,Zm00008a017121 unchanged
Zm00008a017121_T01.v1.1.exon.29 chr04 165018882 165019605 Zm00008a017121 165039443 165019605 Zm00008a017121 Zm00008a017121,Zm00008a017121 unchanged
Zm00008a017122_T01.v1.1.exon.1 chr04 165051442 165051835 Zm00008a017122 165051442 165050373 Zm00008a017122 Zm00008a017122,Zm00008a017122 unchanged
Zm00008a017122_T01.v1.1.exon.2 chr04 165051161 165051359 Zm00008a017122 165051442 165050373 Zm00008a017122 Zm00008a017122,Zm00008a017122 unchanged
Zm00008a017122_T01.v1.1.exon.3 chr04 165050961 165051077 Zm00008a017122 165051442 165050373 Zm00008a017122 Zm00008a017122,Zm00008a017122 unchanged
Zm00008a017122_T01.v1.1.exon.4 chr04 165050631 165050887 Zm00008a017122 165051442 165050373 Zm00008a017122 Zm00008a017122,Zm00008a017122 unchanged
Zm00008a017122_T01.v1.1.exon.5 chr04 165050468 165050540 Zm00008a017122 165051442 165050373 Zm00008a017122 Zm00008a017122,Zm00008a017122 unchanged
Zm00008a017122_T01.v1.1.exon.6 chr04 165050115 165050373 Zm00008a017122 165051442 165050373 Zm00008a017122 Zm00008a017122,Zm00008a017122 unchanged
Zm00008a017136_T01.v1.1.exon.1 chr04 165590560 165590727 Zm00008a017136 165590560 165586754 Zm00008a017136 Zm00008a017136,Zm00008a017136 unchanged
Zm00008a017136_T01.v1.1.exon.2 chr04 165590038 165590123 Zm00008a017136 165590560 165586754 Zm00008a017136 Zm00008a017136,Zm00008a017136 unchanged
Zm00008a017136_T01.v1.1.exon.3 chr04 165588526 165588674 Zm00008a017136 165590560 165586754 Zm00008a017136 Zm00008a017136,Zm00008a017136 unchanged
Zm00008a017136_T01.v1.1.exon.4 chr04 165587703 165587807 Zm00008a017136 165590560 165586754 Zm00008a017136 Zm00008a017136,Zm00008a017136 unchanged
Zm00008a017136_T01.v1.1.exon.5 chr04 165587450 165587566 Zm00008a017136 165590560 165586754 Zm00008a017136 Zm00008a017136,Zm00008a017136 unchanged
Zm00008a017136_T01.v1.1.exon.6 chr04 165586854 165586997 Zm00008a017136 165590560 165586754 Zm00008a017136 Zm00008a017136,Zm00008a017136 unchanged
Zm00008a017136_T01.v1.1.exon.7 chr04 165586179 165586754 Zm00008a017136 165590560 165586754 Zm00008a017136 Zm00008a017136,Zm00008a017136 unchanged
Zm00008a017155_T01.v1.1.exon.1 chr04 166255691 166256326 Zm00008a017155 166255691 166256326 Zm00008a017155 Zm00008a017155,Zm00008a017155 unchanged
Zm00008a017156_T01.v1.1.exon.1 chr04 166258709 166258983 Zm00008a017156 166258709 166259273 Zm00008a017156 Zm00008a017156,Zm00008a017156 unchanged
Zm00008a017156_T01.v1.1.exon.2 chr04 166259258 166259273 Zm00008a017156 166258709 166259273 Zm00008a017156 Zm00008a017156,Zm00008a017156 unchanged
Zm00008a017163_T01.v1.1.exon.1 chr04 166520811 166521003 Zm00008a017163 166520811 166520635 Zm00008a017163 Zm00008a017163,Zm00008a017163 unchanged
Zm00008a017163_T01.v1.1.exon.2 chr04 166520151 166520635 Zm00008a017163 166520811 166520635 Zm00008a017163 Zm00008a017163,Zm00008a017163 unchanged
Zm00008a017165_T01.v1.1.exon.1 chr04 166576899 166577384 Zm00008a017165 166576899 166577384 Zm00008a017165 Zm00008a017165,Zm00008a017165 unchanged
Zm00008a017166_T01.v1.1.exon.1 chr04 166647206 166647979 Zm00008a017166 166647206 166647979 Zm00008a017166 Zm00008a017166,Zm00008a017166 unchanged
Zm00008a017167_T01.v1.1.exon.1 chr04 166695610 166696119 Zm00008a017167 166695610 166699285 Zm00008a017167 Zm00008a017167,Zm00008a017167 unchanged
Zm00008a017167_T01.v1.1.exon.2 chr04 166696193 166696293 Zm00008a017167 166695610 166699285 Zm00008a017167 Zm00008a017167,Zm00008a017167 unchanged
Zm00008a017167_T01.v1.1.exon.3 chr04 166697413 166697510 Zm00008a017167 166695610 166699285 Zm00008a017167 Zm00008a017167,Zm00008a017167 unchanged
Zm00008a017167_T01.v1.1.exon.4 chr04 166698134 166698333 Zm00008a017167 166695610 166699285 Zm00008a017167 Zm00008a017167,Zm00008a017167 unchanged
Zm00008a017167_T01.v1.1.exon.5 chr04 166698434 166698486 Zm00008a017167 166695610 166699285 Zm00008a017167 Zm00008a017167,Zm00008a017167 unchanged
Zm00008a017167_T01.v1.1.exon.6 chr04 166698784 166699285 Zm00008a017167 166695610 166699285 Zm00008a017167 Zm00008a017167,Zm00008a017167 unchanged
Zm00008a017170_T01.v1.1.exon.1 chr04 166721896 166721989 Zm00008a017170 166721896 166726900 Zm00008a017170 Zm00008a017170,Zm00008a017170 unchanged
Zm00008a017170_T01.v1.1.exon.2 chr04 166722368 166722505 Zm00008a017170 166721896 166726900 Zm00008a017170 Zm00008a017170,Zm00008a017170 unchanged
Zm00008a017170_T01.v1.1.exon.3 chr04 166722615 166724053 Zm00008a017170 166721896 166726900 Zm00008a017170 Zm00008a017170,Zm00008a017170 unchanged
Zm00008a017170_T01.v1.1.exon.4 chr04 166724179 166724488 Zm00008a017170 166721896 166726900 Zm00008a017170 Zm00008a017170,Zm00008a017170 unchanged
Zm00008a017170_T01.v1.1.exon.5 chr04 166725035 166726900 Zm00008a017170 166721896 166726900 Zm00008a017170 Zm00008a017170,Zm00008a017170 unchanged
Zm00008a017174_T01.v1.1.exon.1 chr04 166878121 166878222 Zm00008a017174 166878121 166850721 Zm00008a017174 Zm00008a017174,Zm00008a017174 unchanged
Zm00008a017174_T01.v1.1.exon.2 chr04 166853119 166853227 Zm00008a017174 166878121 166850721 Zm00008a017174 Zm00008a017174,Zm00008a017174 unchanged
Zm00008a017174_T01.v1.1.exon.3 chr04 166850693 166850721 Zm00008a017174 166878121 166850721 Zm00008a017174 Zm00008a017174,Zm00008a017174 unchanged
Zm00008a017181_T01.v1.1.exon.1 chr04 166952637 166952702 Zm00008a017181 166952637 166952986 Zm00008a017181 Zm00008a017181,Zm00008a017181 unchanged
Zm00008a017181_T01.v1.1.exon.2 chr04 166952741 166952986 Zm00008a017181 166952637 166952986 Zm00008a017181 Zm00008a017181,Zm00008a017181 unchanged
Zm00008a017185_T01.v1.1.exon.1 chr04 167089661 167089862 Zm00008a017185 167089661 167089498 Zm00008a017185 Zm00008a017185,Zm00008a017185 unchanged
Zm00008a017185_T01.v1.1.exon.2 chr04 167089188 167089498 Zm00008a017185 167089661 167089498 Zm00008a017185 Zm00008a017185,Zm00008a017185 unchanged
Zm00008a017199_T01.v1.1.exon.1 chr04 167626868 167628087 Zm00008a017199 167626868 167624558 Zm00008a017199 Zm00008a017199,Zm00008a017199 unchanged
Zm00008a017199_T01.v1.1.exon.2 chr04 167623837 167624558 Zm00008a017199 167626868 167624558 Zm00008a017199 Zm00008a017199,Zm00008a017199 unchanged
Zm00008a017200_T01.v1.1.exon.1 chr04 167633077 167633534 Zm00008a017200 167633077 167631892 Zm00008a017200 Zm00008a017200,Zm00008a017200 unchanged
Zm00008a017200_T01.v1.1.exon.2 chr04 167632734 167632967 Zm00008a017200 167633077 167631892 Zm00008a017200 Zm00008a017200,Zm00008a017200 unchanged
Zm00008a017200_T01.v1.1.exon.3 chr04 167632470 167632653 Zm00008a017200 167633077 167631892 Zm00008a017200 Zm00008a017200,Zm00008a017200 unchanged
Zm00008a017200_T01.v1.1.exon.4 chr04 167632222 167632363 Zm00008a017200 167633077 167631892 Zm00008a017200 Zm00008a017200,Zm00008a017200 unchanged
Zm00008a017200_T01.v1.1.exon.5 chr04 167632007 167632138 Zm00008a017200 167633077 167631892 Zm00008a017200 Zm00008a017200,Zm00008a017200 unchanged
Zm00008a017200_T01.v1.1.exon.6 chr04 167631331 167631892 Zm00008a017200 167633077 167631892 Zm00008a017200 Zm00008a017200,Zm00008a017200 unchanged
Zm00008a017201_T01.v1.1.exon.1 chr04 167758867 167759651 Zm00008a017201 167758867 167760911 Zm00008a017201 Zm00008a017201,Zm00008a017201 unchanged
Zm00008a017201_T01.v1.1.exon.2 chr04 167759756 167759892 Zm00008a017201 167758867 167760911 Zm00008a017201 Zm00008a017201,Zm00008a017201 unchanged
Zm00008a017201_T01.v1.1.exon.3 chr04 167760007 167760246 Zm00008a017201 167758867 167760911 Zm00008a017201 Zm00008a017201,Zm00008a017201 unchanged
Zm00008a017201_T01.v1.1.exon.4 chr04 167760378 167760911 Zm00008a017201 167758867 167760911 Zm00008a017201 Zm00008a017201,Zm00008a017201 unchanged
Zm00008a017202_T01.v1.1.exon.1 chr04 167766022 167766565 Zm00008a017202 167766022 167767908 Zm00008a017202 Zm00008a017202,Zm00008a017202 unchanged
Zm00008a017202_T01.v1.1.exon.2 chr04 167766954 167767142 Zm00008a017202 167766022 167767908 Zm00008a017202 Zm00008a017202,Zm00008a017202 unchanged
Zm00008a017202_T01.v1.1.exon.3 chr04 167767233 167767351 Zm00008a017202 167766022 167767908 Zm00008a017202 Zm00008a017202,Zm00008a017202 unchanged
Zm00008a017202_T01.v1.1.exon.4 chr04 167767447 167767908 Zm00008a017202 167766022 167767908 Zm00008a017202 Zm00008a017202,Zm00008a017202 unchanged
Zm00008a017203_T01.v1.1.exon.1 chr04 167844134 167844254 Zm00008a017203 167844134 167838192 Zm00008a017203 Zm00008a017203,Zm00008a017203 unchanged
Zm00008a017203_T01.v1.1.exon.2 chr04 167843908 167844025 Zm00008a017203 167844134 167838192 Zm00008a017203 Zm00008a017203,Zm00008a017203 unchanged
Zm00008a017203_T01.v1.1.exon.3 chr04 167842290 167842443 Zm00008a017203 167844134 167838192 Zm00008a017203 Zm00008a017203,Zm00008a017203 unchanged
Zm00008a017203_T01.v1.1.exon.4 chr04 167842058 167842213 Zm00008a017203 167844134 167838192 Zm00008a017203 Zm00008a017203,Zm00008a017203 unchanged
Zm00008a017203_T01.v1.1.exon.5 chr04 167841700 167841930 Zm00008a017203 167844134 167838192 Zm00008a017203 Zm00008a017203,Zm00008a017203 unchanged
Zm00008a017203_T01.v1.1.exon.6 chr04 167841483 167841626 Zm00008a017203 167844134 167838192 Zm00008a017203 Zm00008a017203,Zm00008a017203 unchanged
Zm00008a017203_T01.v1.1.exon.7 chr04 167841122 167841212 Zm00008a017203 167844134 167838192 Zm00008a017203 Zm00008a017203,Zm00008a017203 unchanged
Zm00008a017203_T01.v1.1.exon.8 chr04 167840425 167840531 Zm00008a017203 167844134 167838192 Zm00008a017203 Zm00008a017203,Zm00008a017203 unchanged
Zm00008a017203_T01.v1.1.exon.9 chr04 167840231 167840345 Zm00008a017203 167844134 167838192 Zm00008a017203 Zm00008a017203,Zm00008a017203 unchanged
Zm00008a017203_T01.v1.1.exon.10 chr04 167839984 167840102 Zm00008a017203 167844134 167838192 Zm00008a017203 Zm00008a017203,Zm00008a017203 unchanged
Zm00008a017203_T01.v1.1.exon.11 chr04 167839811 167839876 Zm00008a017203 167844134 167838192 Zm00008a017203 Zm00008a017203,Zm00008a017203 unchanged
Zm00008a017203_T01.v1.1.exon.12 chr04 167839597 167839725 Zm00008a017203 167844134 167838192 Zm00008a017203 Zm00008a017203,Zm00008a017203 unchanged
Zm00008a017203_T01.v1.1.exon.13 chr04 167839167 167839509 Zm00008a017203 167844134 167838192 Zm00008a017203 Zm00008a017203,Zm00008a017203 unchanged
Zm00008a017203_T01.v1.1.exon.14 chr04 167838529 167838755 Zm00008a017203 167844134 167838192 Zm00008a017203 Zm00008a017203,Zm00008a017203 unchanged
Zm00008a017203_T01.v1.1.exon.15 chr04 167838332 167838433 Zm00008a017203 167844134 167838192 Zm00008a017203 Zm00008a017203,Zm00008a017203 unchanged
Zm00008a017203_T01.v1.1.exon.16 chr04 167837789 167838192 Zm00008a017203 167844134 167838192 Zm00008a017203 Zm00008a017203,Zm00008a017203 unchanged
Zm00008a017207_T01.v1.1.exon.1 chr04 167929633 167930167 Zm00008a017207 167929633 167934377 Zm00008a017207 Zm00008a017207,Zm00008a017207 unchanged
Zm00008a017207_T01.v1.1.exon.2 chr04 167930246 167930720 Zm00008a017207 167929633 167934377 Zm00008a017207 Zm00008a017207,Zm00008a017207 unchanged
Zm00008a017207_T01.v1.1.exon.3 chr04 167930821 167930874 Zm00008a017207 167929633 167934377 Zm00008a017207 Zm00008a017207,Zm00008a017207 unchanged
Zm00008a017207_T01.v1.1.exon.4 chr04 167931050 167931310 Zm00008a017207 167929633 167934377 Zm00008a017207 Zm00008a017207,Zm00008a017207 unchanged
Zm00008a017207_T01.v1.1.exon.5 chr04 167931417 167931469 Zm00008a017207 167929633 167934377 Zm00008a017207 Zm00008a017207,Zm00008a017207 unchanged
Zm00008a017207_T01.v1.1.exon.6 chr04 167932174 167932297 Zm00008a017207 167929633 167934377 Zm00008a017207 Zm00008a017207,Zm00008a017207 unchanged
Zm00008a017207_T01.v1.1.exon.7 chr04 167932578 167932682 Zm00008a017207 167929633 167934377 Zm00008a017207 Zm00008a017207,Zm00008a017207 unchanged
Zm00008a017207_T01.v1.1.exon.8 chr04 167932805 167933211 Zm00008a017207 167929633 167934377 Zm00008a017207 Zm00008a017207,Zm00008a017207 unchanged
Zm00008a017207_T01.v1.1.exon.9 chr04 167933361 167934377 Zm00008a017207 167929633 167934377 Zm00008a017207 Zm00008a017207,Zm00008a017207 unchanged
Zm00008a017215_T01.v1.1.exon.1 chr04 167987523 167987655 Zm00008a017215 167987523 167988536 Zm00008a017215 Zm00008a017215,Zm00008a017215 unchanged
Zm00008a017215_T01.v1.1.exon.2 chr04 167987758 167987922 Zm00008a017215 167987523 167988536 Zm00008a017215 Zm00008a017215,Zm00008a017215 unchanged
Zm00008a017215_T01.v1.1.exon.3 chr04 167988009 167988157 Zm00008a017215 167987523 167988536 Zm00008a017215 Zm00008a017215,Zm00008a017215 unchanged
Zm00008a017215_T01.v1.1.exon.4 chr04 167988304 167988536 Zm00008a017215 167987523 167988536 Zm00008a017215 Zm00008a017215,Zm00008a017215 unchanged
Zm00008a017223_T01.v1.1.exon.1 chr04 168556846 168556951 Zm00008a017223 168556846 168544286 Zm00008a017223 Zm00008a017223,Zm00008a017223 unchanged
Zm00008a017223_T01.v1.1.exon.2 chr04 168553771 168553887 Zm00008a017223 168556846 168544286 Zm00008a017223 Zm00008a017223,Zm00008a017223 unchanged
Zm00008a017223_T01.v1.1.exon.3 chr04 168552581 168553661 Zm00008a017223 168556846 168544286 Zm00008a017223 Zm00008a017223,Zm00008a017223 unchanged
Zm00008a017223_T01.v1.1.exon.4 chr04 168544049 168544286 Zm00008a017223 168556846 168544286 Zm00008a017223 Zm00008a017223,Zm00008a017223 unchanged
Zm00008a017234_T01.v1.1.exon.1 chr04 169098367 169098569 Zm00008a017234 169098367 169102934 Zm00008a017234 Zm00008a017234,Zm00008a017234 unchanged
Zm00008a017234_T01.v1.1.exon.2 chr04 169099470 169099548 Zm00008a017234 169098367 169102934 Zm00008a017234 Zm00008a017234,Zm00008a017234 unchanged
Zm00008a017234_T01.v1.1.exon.3 chr04 169100411 169100521 Zm00008a017234 169098367 169102934 Zm00008a017234 Zm00008a017234,Zm00008a017234 unchanged
Zm00008a017234_T01.v1.1.exon.4 chr04 169100631 169100693 Zm00008a017234 169098367 169102934 Zm00008a017234 Zm00008a017234,Zm00008a017234 unchanged
Zm00008a017234_T01.v1.1.exon.5 chr04 169100763 169101393 Zm00008a017234 169098367 169102934 Zm00008a017234 Zm00008a017234,Zm00008a017234 unchanged
Zm00008a017234_T01.v1.1.exon.6 chr04 169101480 169101550 Zm00008a017234 169098367 169102934 Zm00008a017234 Zm00008a017234,Zm00008a017234 unchanged
Zm00008a017234_T01.v1.1.exon.7 chr04 169101729 169101784 Zm00008a017234 169098367 169102934 Zm00008a017234 Zm00008a017234,Zm00008a017234 unchanged
Zm00008a017234_T01.v1.1.exon.8 chr04 169102225 169102280 Zm00008a017234 169098367 169102934 Zm00008a017234 Zm00008a017234,Zm00008a017234 unchanged
Zm00008a017234_T01.v1.1.exon.9 chr04 169102362 169102456 Zm00008a017234 169098367 169102934 Zm00008a017234 Zm00008a017234,Zm00008a017234 unchanged
Zm00008a017234_T01.v1.1.exon.10 chr04 169102572 169102934 Zm00008a017234 169098367 169102934 Zm00008a017234 Zm00008a017234,Zm00008a017234 unchanged
Zm00008a017239_T01.v1.1.exon.1 chr04 169165458 169165463 Zm00008a017239 169165458 169176951 Zm00008a017239 Zm00008a017239,Zm00008a017239 unchanged
Zm00008a017239_T01.v1.1.exon.2 chr04 169165958 169166035 Zm00008a017239 169165458 169176951 Zm00008a017239 Zm00008a017239,Zm00008a017239 unchanged
Zm00008a017239_T01.v1.1.exon.3 chr04 169166235 169166267 Zm00008a017239 169165458 169176951 Zm00008a017239 Zm00008a017239,Zm00008a017239 unchanged
Zm00008a017239_T01.v1.1.exon.4 chr04 169175358 169175457 Zm00008a017239 169165458 169176951 Zm00008a017239 Zm00008a017239,Zm00008a017239 unchanged
Zm00008a017239_T01.v1.1.exon.5 chr04 169175550 169175772 Zm00008a017239 169165458 169176951 Zm00008a017239 Zm00008a017239,Zm00008a017239 unchanged
Zm00008a017239_T01.v1.1.exon.6 chr04 169176479 169176785 Zm00008a017239 169165458 169176951 Zm00008a017239 Zm00008a017239,Zm00008a017239 unchanged
Zm00008a017239_T01.v1.1.exon.7 chr04 169176868 169176951 Zm00008a017239 169165458 169176951 Zm00008a017239 Zm00008a017239,Zm00008a017239 unchanged
Zm00008a017240_T01.v1.1.exon.1 chr04 169176963 169177029 Zm00008a017240 169176963 169177846 Zm00008a017240 Zm00008a017240,Zm00008a017240 unchanged
Zm00008a017240_T01.v1.1.exon.2 chr04 169177057 169177079 Zm00008a017240 169176963 169177846 Zm00008a017240 Zm00008a017240,Zm00008a017240 unchanged
Zm00008a017240_T01.v1.1.exon.3 chr04 169177616 169177846 Zm00008a017240 169176963 169177846 Zm00008a017240 Zm00008a017240,Zm00008a017240 unchanged
Zm00008a017243_T01.v1.1.exon.1 chr04 169202245 169202688 Zm00008a017243 169202245 169207148 Zm00008a017243 Zm00008a017243,Zm00008a017243 unchanged
Zm00008a017243_T01.v1.1.exon.2 chr04 169204964 169205154 Zm00008a017243 169202245 169207148 Zm00008a017243 Zm00008a017243,Zm00008a017243 unchanged
Zm00008a017243_T01.v1.1.exon.3 chr04 169205230 169205502 Zm00008a017243 169202245 169207148 Zm00008a017243 Zm00008a017243,Zm00008a017243 unchanged
Zm00008a017243_T01.v1.1.exon.4 chr04 169206153 169206416 Zm00008a017243 169202245 169207148 Zm00008a017243 Zm00008a017243,Zm00008a017243 unchanged
Zm00008a017243_T01.v1.1.exon.5 chr04 169206572 169207148 Zm00008a017243 169202245 169207148 Zm00008a017243 Zm00008a017243,Zm00008a017243 unchanged
Zm00008a017247_T01.v1.1.exon.1 chr04 169373444 169373860 Zm00008a017247 169373444 169382448 Zm00008a017247 Zm00008a017247,Zm00008a017247 unchanged
Zm00008a017247_T01.v1.1.exon.2 chr04 169378898 169378993 Zm00008a017247 169373444 169382448 Zm00008a017247 Zm00008a017247,Zm00008a017247 unchanged
Zm00008a017247_T01.v1.1.exon.3 chr04 169379141 169379224 Zm00008a017247 169373444 169382448 Zm00008a017247 Zm00008a017247,Zm00008a017247 unchanged
Zm00008a017247_T01.v1.1.exon.4 chr04 169379311 169379352 Zm00008a017247 169373444 169382448 Zm00008a017247 Zm00008a017247,Zm00008a017247 unchanged
Zm00008a017247_T01.v1.1.exon.5 chr04 169381071 169381150 Zm00008a017247 169373444 169382448 Zm00008a017247 Zm00008a017247,Zm00008a017247 unchanged
Zm00008a017247_T01.v1.1.exon.6 chr04 169381295 169381346 Zm00008a017247 169373444 169382448 Zm00008a017247 Zm00008a017247,Zm00008a017247 unchanged
Zm00008a017247_T01.v1.1.exon.7 chr04 169381698 169381793 Zm00008a017247 169373444 169382448 Zm00008a017247 Zm00008a017247,Zm00008a017247 unchanged
Zm00008a017247_T01.v1.1.exon.8 chr04 169382356 169382448 Zm00008a017247 169373444 169382448 Zm00008a017247 Zm00008a017247,Zm00008a017247 unchanged
Zm00008a017249_T01.v1.1.exon.1 chr04 169439817 169440215 Zm00008a017249 169439817 169440215 Zm00008a017249 Zm00008a017249,Zm00008a017249 unchanged
Zm00008a017250_T01.v1.1.exon.1 chr04 169448080 169448200 Zm00008a017250 169448080 169445264 Zm00008a017250 Zm00008a017250,Zm00008a017250 unchanged
Zm00008a017250_T01.v1.1.exon.2 chr04 169447903 169447999 Zm00008a017250 169448080 169445264 Zm00008a017250 Zm00008a017250,Zm00008a017250 unchanged
Zm00008a017250_T01.v1.1.exon.3 chr04 169447360 169447399 Zm00008a017250 169448080 169445264 Zm00008a017250 Zm00008a017250,Zm00008a017250 unchanged
Zm00008a017250_T01.v1.1.exon.4 chr04 169447041 169447144 Zm00008a017250 169448080 169445264 Zm00008a017250 Zm00008a017250,Zm00008a017250 unchanged
Zm00008a017250_T01.v1.1.exon.5 chr04 169446907 169446955 Zm00008a017250 169448080 169445264 Zm00008a017250 Zm00008a017250,Zm00008a017250 unchanged
Zm00008a017250_T01.v1.1.exon.6 chr04 169446349 169446455 Zm00008a017250 169448080 169445264 Zm00008a017250 Zm00008a017250,Zm00008a017250 unchanged
Zm00008a017250_T01.v1.1.exon.7 chr04 169446168 169446255 Zm00008a017250 169448080 169445264 Zm00008a017250 Zm00008a017250,Zm00008a017250 unchanged
Zm00008a017250_T01.v1.1.exon.8 chr04 169445954 169446082 Zm00008a017250 169448080 169445264 Zm00008a017250 Zm00008a017250,Zm00008a017250 unchanged
Zm00008a017250_T01.v1.1.exon.9 chr04 169445787 169445906 Zm00008a017250 169448080 169445264 Zm00008a017250 Zm00008a017250,Zm00008a017250 unchanged
Zm00008a017250_T01.v1.1.exon.10 chr04 169445367 169445670 Zm00008a017250 169448080 169445264 Zm00008a017250 Zm00008a017250,Zm00008a017250 unchanged
Zm00008a017250_T01.v1.1.exon.11 chr04 169445116 169445264 Zm00008a017250 169448080 169445264 Zm00008a017250 Zm00008a017250,Zm00008a017250 unchanged
Zm00008a017258_T01.v1.1.exon.1 chr04 169666811 169666933 Zm00008a017258 169666811 169667876 Zm00008a017258 Zm00008a017258,Zm00008a017258 unchanged
Zm00008a017258_T01.v1.1.exon.2 chr04 169667009 169667326 Zm00008a017258 169666811 169667876 Zm00008a017258 Zm00008a017258,Zm00008a017258 unchanged
Zm00008a017258_T01.v1.1.exon.3 chr04 169667637 169667876 Zm00008a017258 169666811 169667876 Zm00008a017258 Zm00008a017258,Zm00008a017258 unchanged
Zm00008a017259_T01.v1.1.exon.1 chr04 169711505 169711732 Zm00008a017259 169711505 169755051 Zm00008a017259 Zm00008a017259,Zm00008a017259 unchanged
Zm00008a017259_T01.v1.1.exon.2 chr04 169711919 169712131 Zm00008a017259 169711505 169755051 Zm00008a017259 Zm00008a017259,Zm00008a017259 unchanged
Zm00008a017259_T01.v1.1.exon.3 chr04 169712524 169712610 Zm00008a017259 169711505 169755051 Zm00008a017259 Zm00008a017259,Zm00008a017259 unchanged
Zm00008a017259_T01.v1.1.exon.4 chr04 169713245 169713499 Zm00008a017259 169711505 169755051 Zm00008a017259 Zm00008a017259,Zm00008a017259 unchanged
Zm00008a017259_T01.v1.1.exon.5 chr04 169713601 169714298 Zm00008a017259 169711505 169755051 Zm00008a017259 Zm00008a017259,Zm00008a017259 unchanged
Zm00008a017259_T01.v1.1.exon.6 chr04 169748209 169748278 Zm00008a017259 169711505 169755051 Zm00008a017259 Zm00008a017259,Zm00008a017259 unchanged
Zm00008a017259_T01.v1.1.exon.7 chr04 169755007 169755051 Zm00008a017259 169711505 169755051 Zm00008a017259 Zm00008a017259,Zm00008a017259 unchanged
Zm00008a017270_T01.v1.1.exon.1 chr04 170676170 170676532 Zm00008a017270 170676170 170676532 Zm00008a017270 Zm00008a017270,Zm00008a017270 unchanged
Zm00008a017271_T01.v1.1.exon.1 chr04 170812954 170813045 Zm00008a017271 170812954 170816740 Zm00008a017271 Zm00008a017271,Zm00008a017271 unchanged
Zm00008a017271_T01.v1.1.exon.2 chr04 170813123 170813686 Zm00008a017271 170812954 170816740 Zm00008a017271 Zm00008a017271,Zm00008a017271 unchanged
Zm00008a017271_T01.v1.1.exon.3 chr04 170813775 170815199 Zm00008a017271 170812954 170816740 Zm00008a017271 Zm00008a017271,Zm00008a017271 unchanged
Zm00008a017271_T01.v1.1.exon.4 chr04 170815749 170816084 Zm00008a017271 170812954 170816740 Zm00008a017271 Zm00008a017271,Zm00008a017271 unchanged
Zm00008a017271_T01.v1.1.exon.5 chr04 170816627 170816740 Zm00008a017271 170812954 170816740 Zm00008a017271 Zm00008a017271,Zm00008a017271 unchanged
Zm00008a017272_T01.v1.1.exon.1 chr04 170820025 170820231 Zm00008a017272 170820025 170817164 Zm00008a017272 Zm00008a017272,Zm00008a017272 unchanged
Zm00008a017272_T01.v1.1.exon.2 chr04 170819294 170819484 Zm00008a017272 170820025 170817164 Zm00008a017272 Zm00008a017272,Zm00008a017272 unchanged
Zm00008a017272_T01.v1.1.exon.3 chr04 170818665 170819073 Zm00008a017272 170820025 170817164 Zm00008a017272 Zm00008a017272,Zm00008a017272 unchanged
Zm00008a017272_T01.v1.1.exon.4 chr04 170818460 170818540 Zm00008a017272 170820025 170817164 Zm00008a017272 Zm00008a017272,Zm00008a017272 unchanged
Zm00008a017272_T01.v1.1.exon.5 chr04 170818253 170818341 Zm00008a017272 170820025 170817164 Zm00008a017272 Zm00008a017272,Zm00008a017272 unchanged
Zm00008a017272_T01.v1.1.exon.6 chr04 170818083 170818152 Zm00008a017272 170820025 170817164 Zm00008a017272 Zm00008a017272,Zm00008a017272 unchanged
Zm00008a017272_T01.v1.1.exon.7 chr04 170817929 170817967 Zm00008a017272 170820025 170817164 Zm00008a017272 Zm00008a017272,Zm00008a017272 unchanged
Zm00008a017272_T01.v1.1.exon.8 chr04 170817677 170817827 Zm00008a017272 170820025 170817164 Zm00008a017272 Zm00008a017272,Zm00008a017272 unchanged
Zm00008a017272_T01.v1.1.exon.9 chr04 170817502 170817591 Zm00008a017272 170820025 170817164 Zm00008a017272 Zm00008a017272,Zm00008a017272 unchanged
Zm00008a017272_T01.v1.1.exon.10 chr04 170817302 170817421 Zm00008a017272 170820025 170817164 Zm00008a017272 Zm00008a017272,Zm00008a017272 unchanged
Zm00008a017272_T01.v1.1.exon.11 chr04 170817118 170817164 Zm00008a017272 170820025 170817164 Zm00008a017272 Zm00008a017272,Zm00008a017272 unchanged
Zm00008a017277_T01.v1.1.exon.1 chr04 170984025 170984414 Zm00008a017277 170984025 170982821 Zm00008a017277 Zm00008a017277,Zm00008a017277 unchanged
Zm00008a017277_T01.v1.1.exon.2 chr04 170983710 170983778 Zm00008a017277 170984025 170982821 Zm00008a017277 Zm00008a017277,Zm00008a017277 unchanged
Zm00008a017277_T01.v1.1.exon.3 chr04 170982885 170983175 Zm00008a017277 170984025 170982821 Zm00008a017277 Zm00008a017277,Zm00008a017277 unchanged
Zm00008a017277_T01.v1.1.exon.4 chr04 170982386 170982821 Zm00008a017277 170984025 170982821 Zm00008a017277 Zm00008a017277,Zm00008a017277 unchanged
Zm00008a017280_T01.v1.1.exon.1 chr04 170992072 170993055 Zm00008a017280 170992072 170989309 Zm00008a017280 Zm00008a017280,Zm00008a017280 unchanged
Zm00008a017280_T01.v1.1.exon.2 chr04 170991827 170992003 Zm00008a017280 170992072 170989309 Zm00008a017280 Zm00008a017280,Zm00008a017280 unchanged
Zm00008a017280_T01.v1.1.exon.3 chr04 170991640 170991756 Zm00008a017280 170992072 170989309 Zm00008a017280 Zm00008a017280,Zm00008a017280 unchanged
Zm00008a017280_T01.v1.1.exon.4 chr04 170991386 170991552 Zm00008a017280 170992072 170989309 Zm00008a017280 Zm00008a017280,Zm00008a017280 unchanged
Zm00008a017280_T01.v1.1.exon.5 chr04 170991065 170991289 Zm00008a017280 170992072 170989309 Zm00008a017280 Zm00008a017280,Zm00008a017280 unchanged
Zm00008a017280_T01.v1.1.exon.6 chr04 170990673 170990994 Zm00008a017280 170992072 170989309 Zm00008a017280 Zm00008a017280,Zm00008a017280 unchanged
Zm00008a017280_T01.v1.1.exon.7 chr04 170990340 170990584 Zm00008a017280 170992072 170989309 Zm00008a017280 Zm00008a017280,Zm00008a017280 unchanged
Zm00008a017280_T01.v1.1.exon.8 chr04 170990131 170990269 Zm00008a017280 170992072 170989309 Zm00008a017280 Zm00008a017280,Zm00008a017280 unchanged
Zm00008a017280_T01.v1.1.exon.9 chr04 170989954 170990046 Zm00008a017280 170992072 170989309 Zm00008a017280 Zm00008a017280,Zm00008a017280 unchanged
Zm00008a017280_T01.v1.1.exon.10 chr04 170989863 170989886 Zm00008a017280 170992072 170989309 Zm00008a017280 Zm00008a017280,Zm00008a017280 unchanged
Zm00008a017280_T01.v1.1.exon.11 chr04 170989386 170989764 Zm00008a017280 170992072 170989309 Zm00008a017280 Zm00008a017280,Zm00008a017280 unchanged
Zm00008a017280_T01.v1.1.exon.12 chr04 170989292 170989309 Zm00008a017280 170992072 170989309 Zm00008a017280 Zm00008a017280,Zm00008a017280 unchanged
Zm00008a017281_T01.v1.1.exon.1 chr04 171009502 171009865 Zm00008a017281 171009502 171008822 Zm00008a017281 Zm00008a017281,Zm00008a017281 unchanged
Zm00008a017281_T01.v1.1.exon.2 chr04 171008941 171009051 Zm00008a017281 171009502 171008822 Zm00008a017281 Zm00008a017281,Zm00008a017281 unchanged
Zm00008a017281_T01.v1.1.exon.3 chr04 171006658 171008822 Zm00008a017281 171009502 171008822 Zm00008a017281 Zm00008a017281,Zm00008a017281 unchanged
Zm00008a017284_T01.v1.1.exon.1 chr04 171168202 171168405 Zm00008a017284 171168202 171169058 Zm00008a017284 Zm00008a017284,Zm00008a017284 unchanged
Zm00008a017284_T01.v1.1.exon.2 chr04 171168489 171168592 Zm00008a017284 171168202 171169058 Zm00008a017284 Zm00008a017284,Zm00008a017284 unchanged
Zm00008a017284_T01.v1.1.exon.3 chr04 171168689 171169058 Zm00008a017284 171168202 171169058 Zm00008a017284 Zm00008a017284,Zm00008a017284 unchanged
Zm00008a017295_T01.v1.1.exon.1 chr04 171790096 171790230 Zm00008a017295 171790096 171790320 Zm00008a017295 Zm00008a017295,Zm00008a017295 unchanged
Zm00008a017295_T01.v1.1.exon.2 chr04 171790261 171790320 Zm00008a017295 171790096 171790320 Zm00008a017295 Zm00008a017295,Zm00008a017295 unchanged
Zm00008a017301_T01.v1.1.exon.1 chr04 171917100 171917863 Zm00008a017301 171917100 171918906 Zm00008a017301 Zm00008a017301,Zm00008a017301 unchanged
Zm00008a017301_T01.v1.1.exon.2 chr04 171917936 171918005 Zm00008a017301 171917100 171918906 Zm00008a017301 Zm00008a017301,Zm00008a017301 unchanged
Zm00008a017301_T01.v1.1.exon.3 chr04 171918092 171918210 Zm00008a017301 171917100 171918906 Zm00008a017301 Zm00008a017301,Zm00008a017301 unchanged
Zm00008a017301_T01.v1.1.exon.4 chr04 171918292 171918906 Zm00008a017301 171917100 171918906 Zm00008a017301 Zm00008a017301,Zm00008a017301 unchanged
Zm00008a017302_T01.v1.1.exon.1 chr04 171927442 171927663 Zm00008a017302 171927442 171921204 Zm00008a017302 Zm00008a017302,Zm00008a017302 unchanged
Zm00008a017302_T01.v1.1.exon.2 chr04 171926456 171926636 Zm00008a017302 171927442 171921204 Zm00008a017302 Zm00008a017302,Zm00008a017302 unchanged
Zm00008a017302_T01.v1.1.exon.3 chr04 171926204 171926288 Zm00008a017302 171927442 171921204 Zm00008a017302 Zm00008a017302,Zm00008a017302 unchanged
Zm00008a017302_T01.v1.1.exon.4 chr04 171925157 171925224 Zm00008a017302 171927442 171921204 Zm00008a017302 Zm00008a017302,Zm00008a017302 unchanged
Zm00008a017302_T01.v1.1.exon.5 chr04 171924986 171925074 Zm00008a017302 171927442 171921204 Zm00008a017302 Zm00008a017302,Zm00008a017302 unchanged
Zm00008a017302_T01.v1.1.exon.6 chr04 171924630 171924873 Zm00008a017302 171927442 171921204 Zm00008a017302 Zm00008a017302,Zm00008a017302 unchanged
Zm00008a017302_T01.v1.1.exon.7 chr04 171924432 171924544 Zm00008a017302 171927442 171921204 Zm00008a017302 Zm00008a017302,Zm00008a017302 unchanged
Zm00008a017302_T01.v1.1.exon.8 chr04 171923360 171923450 Zm00008a017302 171927442 171921204 Zm00008a017302 Zm00008a017302,Zm00008a017302 unchanged
Zm00008a017302_T01.v1.1.exon.9 chr04 171923144 171923272 Zm00008a017302 171927442 171921204 Zm00008a017302 Zm00008a017302,Zm00008a017302 unchanged
Zm00008a017302_T01.v1.1.exon.10 chr04 171922412 171922673 Zm00008a017302 171927442 171921204 Zm00008a017302 Zm00008a017302,Zm00008a017302 unchanged
Zm00008a017302_T01.v1.1.exon.11 chr04 171922082 171922316 Zm00008a017302 171927442 171921204 Zm00008a017302 Zm00008a017302,Zm00008a017302 unchanged
Zm00008a017302_T01.v1.1.exon.12 chr04 171921290 171921744 Zm00008a017302 171927442 171921204 Zm00008a017302 Zm00008a017302,Zm00008a017302 unchanged
Zm00008a017302_T01.v1.1.exon.13 chr04 171921229 171921268 Zm00008a017302 171927442 171921204 Zm00008a017302 Zm00008a017302,Zm00008a017302 unchanged
Zm00008a017302_T01.v1.1.exon.14 chr04 171920895 171921204 Zm00008a017302 171927442 171921204 Zm00008a017302 Zm00008a017302,Zm00008a017302 unchanged
Zm00008a017316_T01.v1.1.exon.1 chr04 172662040 172662810 Zm00008a017316 172662040 172661946 Zm00008a017316 Zm00008a017316,Zm00008a017316 unchanged
Zm00008a017316_T01.v1.1.exon.2 chr04 172661384 172661946 Zm00008a017316 172662040 172661946 Zm00008a017316 Zm00008a017316,Zm00008a017316 unchanged
Zm00008a017321_T01.v1.1.exon.1 chr04 172921099 172921166 Zm00008a017321 172921099 172918336 Zm00008a017321 Zm00008a017321,Zm00008a017321 unchanged
Zm00008a017321_T01.v1.1.exon.2 chr04 172919193 172919292 Zm00008a017321 172921099 172918336 Zm00008a017321 Zm00008a017321,Zm00008a017321 unchanged
Zm00008a017321_T01.v1.1.exon.3 chr04 172918295 172918336 Zm00008a017321 172921099 172918336 Zm00008a017321 Zm00008a017321,Zm00008a017321 unchanged
Zm00008a017323_T01.v1.1.exon.1 chr04 173041458 173041542 Zm00008a017323 173041458 173035602 Zm00008a017323 Zm00008a017323,Zm00008a017323 unchanged
Zm00008a017323_T01.v1.1.exon.2 chr04 173039033 173039271 Zm00008a017323 173041458 173035602 Zm00008a017323 Zm00008a017323,Zm00008a017323 unchanged
Zm00008a017323_T01.v1.1.exon.3 chr04 173038862 173038962 Zm00008a017323 173041458 173035602 Zm00008a017323 Zm00008a017323,Zm00008a017323 unchanged
Zm00008a017323_T01.v1.1.exon.4 chr04 173038369 173038562 Zm00008a017323 173041458 173035602 Zm00008a017323 Zm00008a017323,Zm00008a017323 unchanged
Zm00008a017323_T01.v1.1.exon.5 chr04 173038103 173038224 Zm00008a017323 173041458 173035602 Zm00008a017323 Zm00008a017323,Zm00008a017323 unchanged
Zm00008a017323_T01.v1.1.exon.6 chr04 173037178 173037303 Zm00008a017323 173041458 173035602 Zm00008a017323 Zm00008a017323,Zm00008a017323 unchanged
Zm00008a017323_T01.v1.1.exon.7 chr04 173035676 173035737 Zm00008a017323 173041458 173035602 Zm00008a017323 Zm00008a017323,Zm00008a017323 unchanged
Zm00008a017323_T01.v1.1.exon.8 chr04 173035018 173035602 Zm00008a017323 173041458 173035602 Zm00008a017323 Zm00008a017323,Zm00008a017323 unchanged
Zm00008a017325_T01.v1.1.exon.1 chr04 173106325 173107639 Zm00008a017325 173106325 173106236 Zm00008a017325 Zm00008a017325,Zm00008a017325 unchanged
Zm00008a017325_T01.v1.1.exon.2 chr04 173105968 173106236 Zm00008a017325 173106325 173106236 Zm00008a017325 Zm00008a017325,Zm00008a017325 unchanged
Zm00008a017333_T01.v1.1.exon.1 chr04 173542623 173542985 Zm00008a017333 173542623 173538187 Zm00008a017333 Zm00008a017333,Zm00008a017333 unchanged
Zm00008a017333_T01.v1.1.exon.2 chr04 173541691 173541758 Zm00008a017333 173542623 173538187 Zm00008a017333 Zm00008a017333,Zm00008a017333 unchanged
Zm00008a017333_T01.v1.1.exon.3 chr04 173541089 173541456 Zm00008a017333 173542623 173538187 Zm00008a017333 Zm00008a017333,Zm00008a017333 unchanged
Zm00008a017333_T01.v1.1.exon.4 chr04 173540195 173540246 Zm00008a017333 173542623 173538187 Zm00008a017333 Zm00008a017333,Zm00008a017333 unchanged
Zm00008a017333_T01.v1.1.exon.5 chr04 173539053 173539197 Zm00008a017333 173542623 173538187 Zm00008a017333 Zm00008a017333,Zm00008a017333 unchanged
Zm00008a017333_T01.v1.1.exon.6 chr04 173538453 173538509 Zm00008a017333 173542623 173538187 Zm00008a017333 Zm00008a017333,Zm00008a017333 unchanged
Zm00008a017333_T01.v1.1.exon.7 chr04 173538295 173538354 Zm00008a017333 173542623 173538187 Zm00008a017333 Zm00008a017333,Zm00008a017333 unchanged
Zm00008a017333_T01.v1.1.exon.8 chr04 173537694 173538187 Zm00008a017333 173542623 173538187 Zm00008a017333 Zm00008a017333,Zm00008a017333 unchanged
Zm00008a017340_T01.v1.1.exon.1 chr04 173739846 173740445 Zm00008a017340 173739846 173742310 Zm00008a017340 Zm00008a017340,Zm00008a017340 unchanged
Zm00008a017340_T01.v1.1.exon.2 chr04 173741727 173742310 Zm00008a017340 173739846 173742310 Zm00008a017340 Zm00008a017340,Zm00008a017340 unchanged
Zm00008a017345_T01.v1.1.exon.1 chr04 173957329 173958136 Zm00008a017345 173957329 173957293 Zm00008a017345 Zm00008a017345,Zm00008a017345 unchanged
Zm00008a017345_T01.v1.1.exon.2 chr04 173956881 173957293 Zm00008a017345 173957329 173957293 Zm00008a017345 Zm00008a017345,Zm00008a017345 unchanged
Zm00008a017351_T01.v1.1.exon.1 chr04 174255782 174256269 Zm00008a017351 174255782 174258985 Zm00008a017351 Zm00008a017351,Zm00008a017351 unchanged
Zm00008a017351_T01.v1.1.exon.2 chr04 174256678 174256973 Zm00008a017351 174255782 174258985 Zm00008a017351 Zm00008a017351,Zm00008a017351 unchanged
Zm00008a017351_T01.v1.1.exon.3 chr04 174257636 174257738 Zm00008a017351 174255782 174258985 Zm00008a017351 Zm00008a017351,Zm00008a017351 unchanged
Zm00008a017351_T01.v1.1.exon.4 chr04 174257865 174257909 Zm00008a017351 174255782 174258985 Zm00008a017351 Zm00008a017351,Zm00008a017351 unchanged
Zm00008a017351_T01.v1.1.exon.5 chr04 174258090 174258359 Zm00008a017351 174255782 174258985 Zm00008a017351 Zm00008a017351,Zm00008a017351 unchanged
Zm00008a017351_T01.v1.1.exon.6 chr04 174258881 174258985 Zm00008a017351 174255782 174258985 Zm00008a017351 Zm00008a017351,Zm00008a017351 unchanged
Zm00008a017356_T01.v1.1.exon.1 chr04 174469680 174469794 Zm00008a017356 174469680 174474662 Zm00008a017356 Zm00008a017356,Zm00008a017356 unchanged
Zm00008a017356_T01.v1.1.exon.2 chr04 174469913 174470062 Zm00008a017356 174469680 174474662 Zm00008a017356 Zm00008a017356,Zm00008a017356 unchanged
Zm00008a017356_T01.v1.1.exon.3 chr04 174470259 174470435 Zm00008a017356 174469680 174474662 Zm00008a017356 Zm00008a017356,Zm00008a017356 unchanged
Zm00008a017356_T01.v1.1.exon.4 chr04 174470539 174470682 Zm00008a017356 174469680 174474662 Zm00008a017356 Zm00008a017356,Zm00008a017356 unchanged
Zm00008a017356_T01.v1.1.exon.5 chr04 174470787 174470892 Zm00008a017356 174469680 174474662 Zm00008a017356 Zm00008a017356,Zm00008a017356 unchanged
Zm00008a017356_T01.v1.1.exon.6 chr04 174470977 174471125 Zm00008a017356 174469680 174474662 Zm00008a017356 Zm00008a017356,Zm00008a017356 unchanged
Zm00008a017356_T01.v1.1.exon.7 chr04 174471495 174471638 Zm00008a017356 174469680 174474662 Zm00008a017356 Zm00008a017356,Zm00008a017356 unchanged
Zm00008a017356_T01.v1.1.exon.8 chr04 174471853 174471940 Zm00008a017356 174469680 174474662 Zm00008a017356 Zm00008a017356,Zm00008a017356 unchanged
Zm00008a017356_T01.v1.1.exon.9 chr04 174472500 174472852 Zm00008a017356 174469680 174474662 Zm00008a017356 Zm00008a017356,Zm00008a017356 unchanged
Zm00008a017356_T01.v1.1.exon.10 chr04 174472997 174473323 Zm00008a017356 174469680 174474662 Zm00008a017356 Zm00008a017356,Zm00008a017356 unchanged
Zm00008a017356_T01.v1.1.exon.11 chr04 174473468 174473683 Zm00008a017356 174469680 174474662 Zm00008a017356 Zm00008a017356,Zm00008a017356 unchanged
Zm00008a017356_T01.v1.1.exon.12 chr04 174473791 174474248 Zm00008a017356 174469680 174474662 Zm00008a017356 Zm00008a017356,Zm00008a017356 unchanged
Zm00008a017356_T01.v1.1.exon.13 chr04 174474321 174474441 Zm00008a017356 174469680 174474662 Zm00008a017356 Zm00008a017356,Zm00008a017356 unchanged
Zm00008a017356_T01.v1.1.exon.14 chr04 174474544 174474662 Zm00008a017356 174469680 174474662 Zm00008a017356 Zm00008a017356,Zm00008a017356 unchanged
Zm00008a017357_T01.v1.1.exon.1 chr04 174477909 174478266 Zm00008a017357 174477909 174474441 Zm00008a017357 Zm00008a017357,Zm00008a017357 unchanged
Zm00008a017357_T01.v1.1.exon.2 chr04 174476699 174476921 Zm00008a017357 174477909 174474441 Zm00008a017357 Zm00008a017357,Zm00008a017357 unchanged
Zm00008a017357_T01.v1.1.exon.3 chr04 174476092 174476162 Zm00008a017357 174477909 174474441 Zm00008a017357 Zm00008a017357,Zm00008a017357 unchanged
Zm00008a017357_T01.v1.1.exon.4 chr04 174475845 174475980 Zm00008a017357 174477909 174474441 Zm00008a017357 Zm00008a017357,Zm00008a017357 unchanged
Zm00008a017357_T01.v1.1.exon.5 chr04 174475304 174475393 Zm00008a017357 174477909 174474441 Zm00008a017357 Zm00008a017357,Zm00008a017357 unchanged
Zm00008a017357_T01.v1.1.exon.6 chr04 174474544 174474645 Zm00008a017357 174477909 174474441 Zm00008a017357 Zm00008a017357,Zm00008a017357 unchanged
Zm00008a017357_T01.v1.1.exon.7 chr04 174474362 174474441 Zm00008a017357 174477909 174474441 Zm00008a017357 Zm00008a017357,Zm00008a017357 unchanged
Zm00008a017388_T01.v1.1.exon.1 chr04 175119991 175120092 Zm00008a017388 175119991 175116195 Zm00008a017388 Zm00008a017388,Zm00008a017388 unchanged
Zm00008a017388_T01.v1.1.exon.2 chr04 175117141 175117213 Zm00008a017388 175119991 175116195 Zm00008a017388 Zm00008a017388,Zm00008a017388 unchanged
Zm00008a017388_T01.v1.1.exon.3 chr04 175116551 175117064 Zm00008a017388 175119991 175116195 Zm00008a017388 Zm00008a017388,Zm00008a017388 unchanged
Zm00008a017388_T01.v1.1.exon.4 chr04 175115895 175116195 Zm00008a017388 175119991 175116195 Zm00008a017388 Zm00008a017388,Zm00008a017388 unchanged
Zm00008a017393_T01.v1.1.exon.1 chr04 175270384 175271325 Zm00008a017393 175270384 175269281 Zm00008a017393 Zm00008a017393,Zm00008a017393 unchanged
Zm00008a017393_T01.v1.1.exon.2 chr04 175269428 175269482 Zm00008a017393 175270384 175269281 Zm00008a017393 Zm00008a017393,Zm00008a017393 unchanged
Zm00008a017393_T01.v1.1.exon.3 chr04 175268932 175269281 Zm00008a017393 175270384 175269281 Zm00008a017393 Zm00008a017393,Zm00008a017393 unchanged
Zm00008a017394_T01.v1.1.exon.1 chr04 175279911 175280015 Zm00008a017394 175279911 175279098 Zm00008a017394 Zm00008a017394,Zm00008a017394 unchanged
Zm00008a017394_T01.v1.1.exon.2 chr04 175278979 175279098 Zm00008a017394 175279911 175279098 Zm00008a017394 Zm00008a017394,Zm00008a017394 unchanged
Zm00008a017396_T01.v1.1.exon.1 chr04 175334089 175334307 Zm00008a017396 175334089 175339937 Zm00008a017396 Zm00008a017396,Zm00008a017396 unchanged
Zm00008a017396_T01.v1.1.exon.2 chr04 175337514 175339937 Zm00008a017396 175334089 175339937 Zm00008a017396 Zm00008a017396,Zm00008a017396 unchanged
Zm00008a017401_T01.v1.1.exon.1 chr04 175478266 175479408 Zm00008a017401 175478266 175479408 Zm00008a017401 Zm00008a017401,Zm00008a017401 unchanged
Zm00008a017405_T01.v1.1.exon.1 chr04 175516862 175517169 Zm00008a017405 175516862 175515523 Zm00008a017405 Zm00008a017405,Zm00008a017405 unchanged
Zm00008a017405_T01.v1.1.exon.2 chr04 175516170 175516306 Zm00008a017405 175516862 175515523 Zm00008a017405 Zm00008a017405,Zm00008a017405 unchanged
Zm00008a017405_T01.v1.1.exon.3 chr04 175515921 175516073 Zm00008a017405 175516862 175515523 Zm00008a017405 Zm00008a017405,Zm00008a017405 unchanged
Zm00008a017405_T01.v1.1.exon.4 chr04 175515735 175515832 Zm00008a017405 175516862 175515523 Zm00008a017405 Zm00008a017405,Zm00008a017405 unchanged
Zm00008a017405_T01.v1.1.exon.5 chr04 175514797 175515523 Zm00008a017405 175516862 175515523 Zm00008a017405 Zm00008a017405,Zm00008a017405 unchanged
Zm00008a017406_T01.v1.1.exon.1 chr04 175665182 175665489 Zm00008a017406 175665182 175650008 Zm00008a017406 Zm00008a017406,Zm00008a017406 unchanged
Zm00008a017406_T01.v1.1.exon.2 chr04 175663863 175663947 Zm00008a017406 175665182 175650008 Zm00008a017406 Zm00008a017406,Zm00008a017406 unchanged
Zm00008a017406_T01.v1.1.exon.3 chr04 175660741 175660808 Zm00008a017406 175665182 175650008 Zm00008a017406 Zm00008a017406,Zm00008a017406 unchanged
Zm00008a017406_T01.v1.1.exon.4 chr04 175650050 175650563 Zm00008a017406 175665182 175650008 Zm00008a017406 Zm00008a017406,Zm00008a017406 unchanged
Zm00008a017406_T01.v1.1.exon.5 chr04 175649830 175650008 Zm00008a017406 175665182 175650008 Zm00008a017406 Zm00008a017406,Zm00008a017406 unchanged
Zm00008a017409_T01.v1.1.exon.1 chr04 175683295 175683534 Zm00008a017409 175683295 175683144 Zm00008a017409 Zm00008a017409,Zm00008a017409 unchanged
Zm00008a017409_T01.v1.1.exon.2 chr04 175682774 175683144 Zm00008a017409 175683295 175683144 Zm00008a017409 Zm00008a017409,Zm00008a017409 unchanged
Zm00008a017410_T01.v1.1.exon.1 chr04 175686090 175686190 Zm00008a017410 175686090 175686846 Zm00008a017410 Zm00008a017410,Zm00008a017410 unchanged
Zm00008a017410_T01.v1.1.exon.2 chr04 175686292 175686846 Zm00008a017410 175686090 175686846 Zm00008a017410 Zm00008a017410,Zm00008a017410 unchanged
Zm00008a017411_T01.v1.1.exon.1 chr04 175752110 175752370 Zm00008a017411 175752110 175758322 Zm00008a017411 Zm00008a017411,Zm00008a017411 unchanged
Zm00008a017411_T01.v1.1.exon.2 chr04 175757062 175757256 Zm00008a017411 175752110 175758322 Zm00008a017411 Zm00008a017411,Zm00008a017411 unchanged
Zm00008a017411_T01.v1.1.exon.3 chr04 175757341 175757380 Zm00008a017411 175752110 175758322 Zm00008a017411 Zm00008a017411,Zm00008a017411 unchanged
Zm00008a017411_T01.v1.1.exon.4 chr04 175757477 175757561 Zm00008a017411 175752110 175758322 Zm00008a017411 Zm00008a017411,Zm00008a017411 unchanged
Zm00008a017411_T01.v1.1.exon.5 chr04 175757912 175758322 Zm00008a017411 175752110 175758322 Zm00008a017411 Zm00008a017411,Zm00008a017411 unchanged
Zm00008a017425_T01.v1.1.exon.1 chr04 176115943 176115992 Zm00008a017425 176115943 176126837 Zm00008a017425 Zm00008a017425,Zm00008a017425 unchanged
Zm00008a017425_T01.v1.1.exon.2 chr04 176116018 176116236 Zm00008a017425 176115943 176126837 Zm00008a017425 Zm00008a017425,Zm00008a017425 unchanged
Zm00008a017425_T01.v1.1.exon.3 chr04 176116339 176116413 Zm00008a017425 176115943 176126837 Zm00008a017425 Zm00008a017425,Zm00008a017425 unchanged
Zm00008a017425_T01.v1.1.exon.4 chr04 176116869 176116991 Zm00008a017425 176115943 176126837 Zm00008a017425 Zm00008a017425,Zm00008a017425 unchanged
Zm00008a017425_T01.v1.1.exon.5 chr04 176117247 176117292 Zm00008a017425 176115943 176126837 Zm00008a017425 Zm00008a017425,Zm00008a017425 unchanged
Zm00008a017425_T01.v1.1.exon.6 chr04 176117367 176117527 Zm00008a017425 176115943 176126837 Zm00008a017425 Zm00008a017425,Zm00008a017425 unchanged
Zm00008a017425_T01.v1.1.exon.7 chr04 176119835 176119845 Zm00008a017425 176115943 176126837 Zm00008a017425 Zm00008a017425,Zm00008a017425 unchanged
Zm00008a017425_T01.v1.1.exon.8 chr04 176119917 176120022 Zm00008a017425 176115943 176126837 Zm00008a017425 Zm00008a017425,Zm00008a017425 unchanged
Zm00008a017425_T01.v1.1.exon.9 chr04 176122168 176122344 Zm00008a017425 176115943 176126837 Zm00008a017425 Zm00008a017425,Zm00008a017425 unchanged
Zm00008a017425_T01.v1.1.exon.10 chr04 176122422 176125343 Zm00008a017425 176115943 176126837 Zm00008a017425 Zm00008a017425,Zm00008a017425 unchanged
Zm00008a017425_T01.v1.1.exon.11 chr04 176125524 176125759 Zm00008a017425 176115943 176126837 Zm00008a017425 Zm00008a017425,Zm00008a017425 unchanged
Zm00008a017425_T01.v1.1.exon.12 chr04 176125837 176125972 Zm00008a017425 176115943 176126837 Zm00008a017425 Zm00008a017425,Zm00008a017425 unchanged
Zm00008a017425_T01.v1.1.exon.13 chr04 176126472 176126837 Zm00008a017425 176115943 176126837 Zm00008a017425 Zm00008a017425,Zm00008a017425 unchanged
Zm00008a017437_T01.v1.1.exon.1 chr04 176474563 176474961 Zm00008a017437 176474563 176473134 Zm00008a017437 Zm00008a017437,Zm00008a017437 unchanged
Zm00008a017437_T01.v1.1.exon.2 chr04 176473123 176473134 Zm00008a017437 176474563 176473134 Zm00008a017437 Zm00008a017437,Zm00008a017437 unchanged
Zm00008a017442_T01.v1.1.exon.1 chr04 176879551 176879706 Zm00008a017442 176879551 176876762 Zm00008a017442 Zm00008a017442,Zm00008a017442 unchanged
Zm00008a017442_T01.v1.1.exon.2 chr04 176877917 176878165 Zm00008a017442 176879551 176876762 Zm00008a017442 Zm00008a017442,Zm00008a017442 unchanged
Zm00008a017442_T01.v1.1.exon.3 chr04 176877630 176877806 Zm00008a017442 176879551 176876762 Zm00008a017442 Zm00008a017442,Zm00008a017442 unchanged
Zm00008a017442_T01.v1.1.exon.4 chr04 176877444 176877550 Zm00008a017442 176879551 176876762 Zm00008a017442 Zm00008a017442,Zm00008a017442 unchanged
Zm00008a017442_T01.v1.1.exon.5 chr04 176876857 176877146 Zm00008a017442 176879551 176876762 Zm00008a017442 Zm00008a017442,Zm00008a017442 unchanged
Zm00008a017442_T01.v1.1.exon.6 chr04 176876275 176876762 Zm00008a017442 176879551 176876762 Zm00008a017442 Zm00008a017442,Zm00008a017442 unchanged
Zm00008a017445_T01.v1.1.exon.1 chr04 177077892 177077983 Zm00008a017445 177077892 177077593 Zm00008a017445 Zm00008a017445,Zm00008a017445 unchanged
Zm00008a017445_T01.v1.1.exon.2 chr04 177077461 177077593 Zm00008a017445 177077892 177077593 Zm00008a017445 Zm00008a017445,Zm00008a017445 unchanged
Zm00008a017446_T01.v1.1.exon.1 chr04 177088469 177088669 Zm00008a017446 177088469 177081752 Zm00008a017446 Zm00008a017446,Zm00008a017446 unchanged
Zm00008a017446_T01.v1.1.exon.2 chr04 177087732 177087986 Zm00008a017446 177088469 177081752 Zm00008a017446 Zm00008a017446,Zm00008a017446 unchanged
Zm00008a017446_T01.v1.1.exon.3 chr04 177087410 177087574 Zm00008a017446 177088469 177081752 Zm00008a017446 Zm00008a017446,Zm00008a017446 unchanged
Zm00008a017446_T01.v1.1.exon.4 chr04 177086917 177086985 Zm00008a017446 177088469 177081752 Zm00008a017446 Zm00008a017446,Zm00008a017446 unchanged
Zm00008a017446_T01.v1.1.exon.5 chr04 177086666 177086836 Zm00008a017446 177088469 177081752 Zm00008a017446 Zm00008a017446,Zm00008a017446 unchanged
Zm00008a017446_T01.v1.1.exon.6 chr04 177086523 177086588 Zm00008a017446 177088469 177081752 Zm00008a017446 Zm00008a017446,Zm00008a017446 unchanged
Zm00008a017446_T01.v1.1.exon.7 chr04 177086248 177086316 Zm00008a017446 177088469 177081752 Zm00008a017446 Zm00008a017446,Zm00008a017446 unchanged
Zm00008a017446_T01.v1.1.exon.8 chr04 177086046 177086180 Zm00008a017446 177088469 177081752 Zm00008a017446 Zm00008a017446,Zm00008a017446 unchanged
Zm00008a017446_T01.v1.1.exon.9 chr04 177085894 177085961 Zm00008a017446 177088469 177081752 Zm00008a017446 Zm00008a017446,Zm00008a017446 unchanged
Zm00008a017446_T01.v1.1.exon.10 chr04 177085603 177085782 Zm00008a017446 177088469 177081752 Zm00008a017446 Zm00008a017446,Zm00008a017446 unchanged
Zm00008a017446_T01.v1.1.exon.11 chr04 177084455 177084564 Zm00008a017446 177088469 177081752 Zm00008a017446 Zm00008a017446,Zm00008a017446 unchanged
Zm00008a017446_T01.v1.1.exon.12 chr04 177084280 177084356 Zm00008a017446 177088469 177081752 Zm00008a017446 Zm00008a017446,Zm00008a017446 unchanged
Zm00008a017446_T01.v1.1.exon.13 chr04 177084167 177084205 Zm00008a017446 177088469 177081752 Zm00008a017446 Zm00008a017446,Zm00008a017446 unchanged
Zm00008a017446_T01.v1.1.exon.14 chr04 177083839 177083958 Zm00008a017446 177088469 177081752 Zm00008a017446 Zm00008a017446,Zm00008a017446 unchanged
Zm00008a017446_T01.v1.1.exon.15 chr04 177083581 177083721 Zm00008a017446 177088469 177081752 Zm00008a017446 Zm00008a017446,Zm00008a017446 unchanged
Zm00008a017446_T01.v1.1.exon.16 chr04 177083340 177083401 Zm00008a017446 177088469 177081752 Zm00008a017446 Zm00008a017446,Zm00008a017446 unchanged
Zm00008a017446_T01.v1.1.exon.17 chr04 177083193 177083244 Zm00008a017446 177088469 177081752 Zm00008a017446 Zm00008a017446,Zm00008a017446 unchanged
Zm00008a017446_T01.v1.1.exon.18 chr04 177081741 177081752 Zm00008a017446 177088469 177081752 Zm00008a017446 Zm00008a017446,Zm00008a017446 unchanged
Zm00008a017449_T01.v1.1.exon.1 chr04 177195244 177195316 Zm00008a017449 177195244 177189526 Zm00008a017449 Zm00008a017449,Zm00008a017449 unchanged
Zm00008a017449_T01.v1.1.exon.2 chr04 177195049 177195113 Zm00008a017449 177195244 177189526 Zm00008a017449 Zm00008a017449,Zm00008a017449 unchanged
Zm00008a017449_T01.v1.1.exon.3 chr04 177194583 177194672 Zm00008a017449 177195244 177189526 Zm00008a017449 Zm00008a017449,Zm00008a017449 unchanged
Zm00008a017449_T01.v1.1.exon.4 chr04 177194412 177194498 Zm00008a017449 177195244 177189526 Zm00008a017449 Zm00008a017449,Zm00008a017449 unchanged
Zm00008a017449_T01.v1.1.exon.5 chr04 177194262 177194321 Zm00008a017449 177195244 177189526 Zm00008a017449 Zm00008a017449,Zm00008a017449 unchanged
Zm00008a017449_T01.v1.1.exon.6 chr04 177194111 177194161 Zm00008a017449 177195244 177189526 Zm00008a017449 Zm00008a017449,Zm00008a017449 unchanged
Zm00008a017449_T01.v1.1.exon.7 chr04 177193918 177194013 Zm00008a017449 177195244 177189526 Zm00008a017449 Zm00008a017449,Zm00008a017449 unchanged
Zm00008a017449_T01.v1.1.exon.8 chr04 177193317 177193345 Zm00008a017449 177195244 177189526 Zm00008a017449 Zm00008a017449,Zm00008a017449 unchanged
Zm00008a017449_T01.v1.1.exon.9 chr04 177192247 177192343 Zm00008a017449 177195244 177189526 Zm00008a017449 Zm00008a017449,Zm00008a017449 unchanged
Zm00008a017449_T01.v1.1.exon.10 chr04 177191758 177191844 Zm00008a017449 177195244 177189526 Zm00008a017449 Zm00008a017449,Zm00008a017449 unchanged
Zm00008a017449_T01.v1.1.exon.11 chr04 177190995 177191099 Zm00008a017449 177195244 177189526 Zm00008a017449 Zm00008a017449,Zm00008a017449 unchanged
Zm00008a017449_T01.v1.1.exon.12 chr04 177190626 177190754 Zm00008a017449 177195244 177189526 Zm00008a017449 Zm00008a017449,Zm00008a017449 unchanged
Zm00008a017449_T01.v1.1.exon.13 chr04 177190437 177190540 Zm00008a017449 177195244 177189526 Zm00008a017449 Zm00008a017449,Zm00008a017449 unchanged
Zm00008a017449_T01.v1.1.exon.14 chr04 177189615 177189705 Zm00008a017449 177195244 177189526 Zm00008a017449 Zm00008a017449,Zm00008a017449 unchanged
Zm00008a017449_T01.v1.1.exon.15 chr04 177189449 177189526 Zm00008a017449 177195244 177189526 Zm00008a017449 Zm00008a017449,Zm00008a017449 unchanged
Zm00008a017450_T01.v1.1.exon.1 chr04 177200237 177200867 Zm00008a017450 177200237 177197456 Zm00008a017450 Zm00008a017450,Zm00008a017450 unchanged
Zm00008a017450_T01.v1.1.exon.2 chr04 177199649 177200027 Zm00008a017450 177200237 177197456 Zm00008a017450 Zm00008a017450,Zm00008a017450 unchanged
Zm00008a017450_T01.v1.1.exon.3 chr04 177199505 177199564 Zm00008a017450 177200237 177197456 Zm00008a017450 Zm00008a017450,Zm00008a017450 unchanged
Zm00008a017450_T01.v1.1.exon.4 chr04 177199341 177199412 Zm00008a017450 177200237 177197456 Zm00008a017450 Zm00008a017450,Zm00008a017450 unchanged
Zm00008a017450_T01.v1.1.exon.5 chr04 177199076 177199251 Zm00008a017450 177200237 177197456 Zm00008a017450 Zm00008a017450,Zm00008a017450 unchanged
Zm00008a017450_T01.v1.1.exon.6 chr04 177198833 177198993 Zm00008a017450 177200237 177197456 Zm00008a017450 Zm00008a017450,Zm00008a017450 unchanged
Zm00008a017450_T01.v1.1.exon.7 chr04 177198403 177198461 Zm00008a017450 177200237 177197456 Zm00008a017450 Zm00008a017450,Zm00008a017450 unchanged
Zm00008a017450_T01.v1.1.exon.8 chr04 177198274 177198320 Zm00008a017450 177200237 177197456 Zm00008a017450 Zm00008a017450,Zm00008a017450 unchanged
Zm00008a017450_T01.v1.1.exon.9 chr04 177198038 177198178 Zm00008a017450 177200237 177197456 Zm00008a017450 Zm00008a017450,Zm00008a017450 unchanged
Zm00008a017450_T01.v1.1.exon.10 chr04 177197653 177197744 Zm00008a017450 177200237 177197456 Zm00008a017450 Zm00008a017450,Zm00008a017450 unchanged
Zm00008a017450_T01.v1.1.exon.11 chr04 177196681 177197456 Zm00008a017450 177200237 177197456 Zm00008a017450 Zm00008a017450,Zm00008a017450 unchanged
Zm00008a017451_T01.v1.1.exon.1 chr04 177210185 177210659 Zm00008a017451 177210185 177211568 Zm00008a017451 Zm00008a017451,Zm00008a017451 unchanged
Zm00008a017451_T01.v1.1.exon.2 chr04 177211177 177211568 Zm00008a017451 177210185 177211568 Zm00008a017451 Zm00008a017451,Zm00008a017451 unchanged
Zm00008a017454_T01.v1.1.exon.1 chr04 177394225 177395799 Zm00008a017454 177394225 177393257 Zm00008a017454 Zm00008a017454,Zm00008a017454 unchanged
Zm00008a017454_T01.v1.1.exon.2 chr04 177392668 177393257 Zm00008a017454 177394225 177393257 Zm00008a017454 Zm00008a017454,Zm00008a017454 unchanged
Zm00008a017455_T01.v1.1.exon.1 chr04 177396416 177396611 Zm00008a017455 177396416 177400900 Zm00008a017455 Zm00008a017455,Zm00008a017455 unchanged
Zm00008a017455_T01.v1.1.exon.2 chr04 177397300 177397405 Zm00008a017455 177396416 177400900 Zm00008a017455 Zm00008a017455,Zm00008a017455 unchanged
Zm00008a017455_T01.v1.1.exon.3 chr04 177398032 177398120 Zm00008a017455 177396416 177400900 Zm00008a017455 Zm00008a017455,Zm00008a017455 unchanged
Zm00008a017455_T01.v1.1.exon.4 chr04 177398375 177398491 Zm00008a017455 177396416 177400900 Zm00008a017455 Zm00008a017455,Zm00008a017455 unchanged
Zm00008a017455_T01.v1.1.exon.5 chr04 177398579 177398653 Zm00008a017455 177396416 177400900 Zm00008a017455 Zm00008a017455,Zm00008a017455 unchanged
Zm00008a017455_T01.v1.1.exon.6 chr04 177399777 177399895 Zm00008a017455 177396416 177400900 Zm00008a017455 Zm00008a017455,Zm00008a017455 unchanged
Zm00008a017455_T01.v1.1.exon.7 chr04 177399984 177400123 Zm00008a017455 177396416 177400900 Zm00008a017455 Zm00008a017455,Zm00008a017455 unchanged
Zm00008a017455_T01.v1.1.exon.8 chr04 177400234 177400900 Zm00008a017455 177396416 177400900 Zm00008a017455 Zm00008a017455,Zm00008a017455 unchanged
Zm00008a017456_T01.v1.1.exon.1 chr04 177405194 177405831 Zm00008a017456 177405194 177402840 Zm00008a017456 Zm00008a017456,Zm00008a017456 unchanged
Zm00008a017456_T01.v1.1.exon.2 chr04 177403928 177404887 Zm00008a017456 177405194 177402840 Zm00008a017456 Zm00008a017456,Zm00008a017456 unchanged
Zm00008a017456_T01.v1.1.exon.3 chr04 177403800 177403887 Zm00008a017456 177405194 177402840 Zm00008a017456 Zm00008a017456,Zm00008a017456 unchanged
Zm00008a017456_T01.v1.1.exon.4 chr04 177403448 177403554 Zm00008a017456 177405194 177402840 Zm00008a017456 Zm00008a017456,Zm00008a017456 unchanged
Zm00008a017456_T01.v1.1.exon.5 chr04 177403246 177403328 Zm00008a017456 177405194 177402840 Zm00008a017456 Zm00008a017456,Zm00008a017456 unchanged
Zm00008a017456_T01.v1.1.exon.6 chr04 177403002 177403092 Zm00008a017456 177405194 177402840 Zm00008a017456 Zm00008a017456,Zm00008a017456 unchanged
Zm00008a017456_T01.v1.1.exon.7 chr04 177402358 177402840 Zm00008a017456 177405194 177402840 Zm00008a017456 Zm00008a017456,Zm00008a017456 unchanged
Zm00008a017465_T01.v1.1.exon.1 chr04 177693717 177694204 Zm00008a017465 177693717 177681052 Zm00008a017465 Zm00008a017465,Zm00008a017465 unchanged
Zm00008a017465_T01.v1.1.exon.2 chr04 177693540 177693621 Zm00008a017465 177693717 177681052 Zm00008a017465 Zm00008a017465,Zm00008a017465 unchanged
Zm00008a017465_T01.v1.1.exon.3 chr04 177693320 177693407 Zm00008a017465 177693717 177681052 Zm00008a017465 Zm00008a017465,Zm00008a017465 unchanged
Zm00008a017465_T01.v1.1.exon.4 chr04 177692438 177692720 Zm00008a017465 177693717 177681052 Zm00008a017465 Zm00008a017465,Zm00008a017465 unchanged
Zm00008a017465_T01.v1.1.exon.5 chr04 177691298 177691732 Zm00008a017465 177693717 177681052 Zm00008a017465 Zm00008a017465,Zm00008a017465 unchanged
Zm00008a017465_T01.v1.1.exon.6 chr04 177690332 177690527 Zm00008a017465 177693717 177681052 Zm00008a017465 Zm00008a017465,Zm00008a017465 unchanged
Zm00008a017465_T01.v1.1.exon.7 chr04 177690082 177690224 Zm00008a017465 177693717 177681052 Zm00008a017465 Zm00008a017465,Zm00008a017465 unchanged
Zm00008a017465_T01.v1.1.exon.8 chr04 177689832 177690006 Zm00008a017465 177693717 177681052 Zm00008a017465 Zm00008a017465,Zm00008a017465 unchanged
Zm00008a017465_T01.v1.1.exon.9 chr04 177689658 177689711 Zm00008a017465 177693717 177681052 Zm00008a017465 Zm00008a017465,Zm00008a017465 unchanged
Zm00008a017465_T01.v1.1.exon.10 chr04 177689428 177689493 Zm00008a017465 177693717 177681052 Zm00008a017465 Zm00008a017465,Zm00008a017465 unchanged
Zm00008a017465_T01.v1.1.exon.11 chr04 177684913 177685025 Zm00008a017465 177693717 177681052 Zm00008a017465 Zm00008a017465,Zm00008a017465 unchanged
Zm00008a017465_T01.v1.1.exon.12 chr04 177684591 177684773 Zm00008a017465 177693717 177681052 Zm00008a017465 Zm00008a017465,Zm00008a017465 unchanged
Zm00008a017465_T01.v1.1.exon.13 chr04 177683897 177683954 Zm00008a017465 177693717 177681052 Zm00008a017465 Zm00008a017465,Zm00008a017465 unchanged
Zm00008a017465_T01.v1.1.exon.14 chr04 177683754 177683795 Zm00008a017465 177693717 177681052 Zm00008a017465 Zm00008a017465,Zm00008a017465 unchanged
Zm00008a017465_T01.v1.1.exon.15 chr04 177683546 177683605 Zm00008a017465 177693717 177681052 Zm00008a017465 Zm00008a017465,Zm00008a017465 unchanged
Zm00008a017465_T01.v1.1.exon.16 chr04 177683403 177683444 Zm00008a017465 177693717 177681052 Zm00008a017465 Zm00008a017465,Zm00008a017465 unchanged
Zm00008a017465_T01.v1.1.exon.17 chr04 177683192 177683322 Zm00008a017465 177693717 177681052 Zm00008a017465 Zm00008a017465,Zm00008a017465 unchanged
Zm00008a017465_T01.v1.1.exon.18 chr04 177682985 177683120 Zm00008a017465 177693717 177681052 Zm00008a017465 Zm00008a017465,Zm00008a017465 unchanged
Zm00008a017465_T01.v1.1.exon.19 chr04 177682825 177682902 Zm00008a017465 177693717 177681052 Zm00008a017465 Zm00008a017465,Zm00008a017465 unchanged
Zm00008a017465_T01.v1.1.exon.20 chr04 177682537 177682653 Zm00008a017465 177693717 177681052 Zm00008a017465 Zm00008a017465,Zm00008a017465 unchanged
Zm00008a017465_T01.v1.1.exon.21 chr04 177681722 177681784 Zm00008a017465 177693717 177681052 Zm00008a017465 Zm00008a017465,Zm00008a017465 unchanged
Zm00008a017465_T01.v1.1.exon.22 chr04 177681299 177681640 Zm00008a017465 177693717 177681052 Zm00008a017465 Zm00008a017465,Zm00008a017465 unchanged
Zm00008a017465_T01.v1.1.exon.23 chr04 177680979 177681052 Zm00008a017465 177693717 177681052 Zm00008a017465 Zm00008a017465,Zm00008a017465 unchanged
Zm00008a017466_T01.v1.1.exon.1 chr04 177697761 177697850 Zm00008a017466 177697761 177703706 Zm00008a017466 Zm00008a017466,Zm00008a017466 unchanged
Zm00008a017466_T01.v1.1.exon.2 chr04 177702436 177702561 Zm00008a017466 177697761 177703706 Zm00008a017466 Zm00008a017466,Zm00008a017466 unchanged
Zm00008a017466_T01.v1.1.exon.3 chr04 177702672 177702779 Zm00008a017466 177697761 177703706 Zm00008a017466 Zm00008a017466,Zm00008a017466 unchanged
Zm00008a017466_T01.v1.1.exon.4 chr04 177702864 177703022 Zm00008a017466 177697761 177703706 Zm00008a017466 Zm00008a017466,Zm00008a017466 unchanged
Zm00008a017466_T01.v1.1.exon.5 chr04 177703121 177703630 Zm00008a017466 177697761 177703706 Zm00008a017466 Zm00008a017466,Zm00008a017466 unchanged
Zm00008a017466_T01.v1.1.exon.6 chr04 177703672 177703706 Zm00008a017466 177697761 177703706 Zm00008a017466 Zm00008a017466,Zm00008a017466 unchanged
Zm00008a017475_T01.v1.1.exon.1 chr04 178131264 178131586 Zm00008a017475 178131264 178119257 Zm00008a017475 Zm00008a017475,Zm00008a017475 unchanged
Zm00008a017475_T01.v1.1.exon.2 chr04 178129709 178130506 Zm00008a017475 178131264 178119257 Zm00008a017475 Zm00008a017475,Zm00008a017475 unchanged
Zm00008a017475_T01.v1.1.exon.3 chr04 178128698 178128874 Zm00008a017475 178131264 178119257 Zm00008a017475 Zm00008a017475,Zm00008a017475 unchanged
Zm00008a017475_T01.v1.1.exon.4 chr04 178128444 178128535 Zm00008a017475 178131264 178119257 Zm00008a017475 Zm00008a017475,Zm00008a017475 unchanged
Zm00008a017475_T01.v1.1.exon.5 chr04 178127164 178127262 Zm00008a017475 178131264 178119257 Zm00008a017475 Zm00008a017475,Zm00008a017475 unchanged
Zm00008a017475_T01.v1.1.exon.6 chr04 178127030 178127093 Zm00008a017475 178131264 178119257 Zm00008a017475 Zm00008a017475,Zm00008a017475 unchanged
Zm00008a017475_T01.v1.1.exon.7 chr04 178126151 178126442 Zm00008a017475 178131264 178119257 Zm00008a017475 Zm00008a017475,Zm00008a017475 unchanged
Zm00008a017475_T01.v1.1.exon.8 chr04 178124780 178124979 Zm00008a017475 178131264 178119257 Zm00008a017475 Zm00008a017475,Zm00008a017475 unchanged
Zm00008a017475_T01.v1.1.exon.9 chr04 178123736 178123883 Zm00008a017475 178131264 178119257 Zm00008a017475 Zm00008a017475,Zm00008a017475 unchanged
Zm00008a017475_T01.v1.1.exon.10 chr04 178123460 178123579 Zm00008a017475 178131264 178119257 Zm00008a017475 Zm00008a017475,Zm00008a017475 unchanged
Zm00008a017475_T01.v1.1.exon.11 chr04 178122229 178122329 Zm00008a017475 178131264 178119257 Zm00008a017475 Zm00008a017475,Zm00008a017475 unchanged
Zm00008a017475_T01.v1.1.exon.12 chr04 178122006 178122129 Zm00008a017475 178131264 178119257 Zm00008a017475 Zm00008a017475,Zm00008a017475 unchanged
Zm00008a017475_T01.v1.1.exon.13 chr04 178121552 178121664 Zm00008a017475 178131264 178119257 Zm00008a017475 Zm00008a017475,Zm00008a017475 unchanged
Zm00008a017475_T01.v1.1.exon.14 chr04 178120649 178120760 Zm00008a017475 178131264 178119257 Zm00008a017475 Zm00008a017475,Zm00008a017475 unchanged
Zm00008a017475_T01.v1.1.exon.15 chr04 178120176 178120280 Zm00008a017475 178131264 178119257 Zm00008a017475 Zm00008a017475,Zm00008a017475 unchanged
Zm00008a017475_T01.v1.1.exon.16 chr04 178120025 178120091 Zm00008a017475 178131264 178119257 Zm00008a017475 Zm00008a017475,Zm00008a017475 unchanged
Zm00008a017475_T01.v1.1.exon.17 chr04 178119822 178119942 Zm00008a017475 178131264 178119257 Zm00008a017475 Zm00008a017475,Zm00008a017475 unchanged
Zm00008a017475_T01.v1.1.exon.18 chr04 178119526 178119696 Zm00008a017475 178131264 178119257 Zm00008a017475 Zm00008a017475,Zm00008a017475 unchanged
Zm00008a017475_T01.v1.1.exon.19 chr04 178119320 178119437 Zm00008a017475 178131264 178119257 Zm00008a017475 Zm00008a017475,Zm00008a017475 unchanged
Zm00008a017475_T01.v1.1.exon.20 chr04 178118429 178119257 Zm00008a017475 178131264 178119257 Zm00008a017475 Zm00008a017475,Zm00008a017475 unchanged
Zm00008a017486_T01.v1.1.exon.1 chr04 178588666 178588788 Zm00008a017486 178588666 178585125 Zm00008a017486 Zm00008a017486,Zm00008a017486 unchanged
Zm00008a017486_T01.v1.1.exon.2 chr04 178585496 178585562 Zm00008a017486 178588666 178585125 Zm00008a017486 Zm00008a017486,Zm00008a017486 unchanged
Zm00008a017486_T01.v1.1.exon.3 chr04 178585324 178585360 Zm00008a017486 178588666 178585125 Zm00008a017486 Zm00008a017486,Zm00008a017486 unchanged
Zm00008a017486_T01.v1.1.exon.4 chr04 178584891 178585125 Zm00008a017486 178588666 178585125 Zm00008a017486 Zm00008a017486,Zm00008a017486 unchanged
Zm00008a017487_T01.v1.1.exon.1 chr04 178599986 178599994 Zm00008a017487 178599986 178611319 Zm00008a017487 Zm00008a017487,Zm00008a017487 unchanged
Zm00008a017487_T01.v1.1.exon.2 chr04 178601025 178601130 Zm00008a017487 178599986 178611319 Zm00008a017487 Zm00008a017487,Zm00008a017487 unchanged
Zm00008a017487_T01.v1.1.exon.3 chr04 178601223 178601386 Zm00008a017487 178599986 178611319 Zm00008a017487 Zm00008a017487,Zm00008a017487 unchanged
Zm00008a017487_T01.v1.1.exon.4 chr04 178601566 178601926 Zm00008a017487 178599986 178611319 Zm00008a017487 Zm00008a017487,Zm00008a017487 unchanged
Zm00008a017487_T01.v1.1.exon.5 chr04 178604282 178604488 Zm00008a017487 178599986 178611319 Zm00008a017487 Zm00008a017487,Zm00008a017487 unchanged
Zm00008a017487_T01.v1.1.exon.6 chr04 178608808 178608896 Zm00008a017487 178599986 178611319 Zm00008a017487 Zm00008a017487,Zm00008a017487 unchanged
Zm00008a017487_T01.v1.1.exon.7 chr04 178609171 178609590 Zm00008a017487 178599986 178611319 Zm00008a017487 Zm00008a017487,Zm00008a017487 unchanged
Zm00008a017487_T01.v1.1.exon.8 chr04 178609726 178609778 Zm00008a017487 178599986 178611319 Zm00008a017487 Zm00008a017487,Zm00008a017487 unchanged
Zm00008a017487_T01.v1.1.exon.9 chr04 178609867 178609908 Zm00008a017487 178599986 178611319 Zm00008a017487 Zm00008a017487,Zm00008a017487 unchanged
Zm00008a017487_T01.v1.1.exon.10 chr04 178611001 178611145 Zm00008a017487 178599986 178611319 Zm00008a017487 Zm00008a017487,Zm00008a017487 unchanged
Zm00008a017487_T01.v1.1.exon.11 chr04 178611231 178611319 Zm00008a017487 178599986 178611319 Zm00008a017487 Zm00008a017487,Zm00008a017487 unchanged
Zm00008a017489_T01.v1.1.exon.1 chr04 178656500 178657136 Zm00008a017489 178656500 178673568 Zm00008a017489 Zm00008a017489,Zm00008a017489 unchanged
Zm00008a017489_T01.v1.1.exon.2 chr04 178673200 178673399 Zm00008a017489 178656500 178673568 Zm00008a017489 Zm00008a017489,Zm00008a017489 unchanged
Zm00008a017489_T01.v1.1.exon.3 chr04 178673410 178673568 Zm00008a017489 178656500 178673568 Zm00008a017489 Zm00008a017489,Zm00008a017489 unchanged
Zm00008a017490_T01.v1.1.exon.1 chr04 178673893 178673906 Zm00008a017490 178673893 178674360 Zm00008a017490 Zm00008a017490,Zm00008a017490 unchanged
Zm00008a017490_T01.v1.1.exon.2 chr04 178673960 178674221 Zm00008a017490 178673893 178674360 Zm00008a017490 Zm00008a017490,Zm00008a017490 unchanged
Zm00008a017490_T01.v1.1.exon.3 chr04 178674346 178674360 Zm00008a017490 178673893 178674360 Zm00008a017490 Zm00008a017490,Zm00008a017490 unchanged
Zm00008a017500_T01.v1.1.exon.1 chr04 179394593 179394879 Zm00008a017500 179394593 179398314 Zm00008a017500 Zm00008a017500,Zm00008a017500 unchanged
Zm00008a017500_T01.v1.1.exon.2 chr04 179396164 179398314 Zm00008a017500 179394593 179398314 Zm00008a017500 Zm00008a017500,Zm00008a017500 unchanged
Zm00008a017501_T01.v1.1.exon.1 chr04 179500775 179500792 Zm00008a017501 179500775 179502493 Zm00008a017501 Zm00008a017501,Zm00008a017501 unchanged
Zm00008a017501_T01.v1.1.exon.2 chr04 179501390 179501792 Zm00008a017501 179500775 179502493 Zm00008a017501 Zm00008a017501,Zm00008a017501 unchanged
Zm00008a017501_T01.v1.1.exon.3 chr04 179502318 179502493 Zm00008a017501 179500775 179502493 Zm00008a017501 Zm00008a017501,Zm00008a017501 unchanged
Zm00008a017504_T01.v1.1.exon.1 chr04 179599364 179599609 Zm00008a017504 179599364 179602996 Zm00008a017504 Zm00008a017504,Zm00008a017504 unchanged
Zm00008a017504_T01.v1.1.exon.2 chr04 179600170 179601143 Zm00008a017504 179599364 179602996 Zm00008a017504 Zm00008a017504,Zm00008a017504 unchanged
Zm00008a017504_T01.v1.1.exon.3 chr04 179601430 179601622 Zm00008a017504 179599364 179602996 Zm00008a017504 Zm00008a017504,Zm00008a017504 unchanged
Zm00008a017504_T01.v1.1.exon.4 chr04 179601730 179601926 Zm00008a017504 179599364 179602996 Zm00008a017504 Zm00008a017504,Zm00008a017504 unchanged
Zm00008a017504_T01.v1.1.exon.5 chr04 179602030 179602188 Zm00008a017504 179599364 179602996 Zm00008a017504 Zm00008a017504,Zm00008a017504 unchanged
Zm00008a017504_T01.v1.1.exon.6 chr04 179602278 179602996 Zm00008a017504 179599364 179602996 Zm00008a017504 Zm00008a017504,Zm00008a017504 unchanged
Zm00008a017520_T01.v1.1.exon.1 chr04 180255810 180256199 Zm00008a017520 180255810 180256199 Zm00008a017520 Zm00008a017520,Zm00008a017520 unchanged
Zm00008a017521_T01.v1.1.exon.1 chr04 180257803 180258039 Zm00008a017521 180257803 180266240 Zm00008a017521 Zm00008a017521,Zm00008a017521 unchanged
Zm00008a017521_T01.v1.1.exon.2 chr04 180264558 180265259 Zm00008a017521 180257803 180266240 Zm00008a017521 Zm00008a017521,Zm00008a017521 unchanged
Zm00008a017521_T01.v1.1.exon.3 chr04 180265342 180266240 Zm00008a017521 180257803 180266240 Zm00008a017521 Zm00008a017521,Zm00008a017521 unchanged
Zm00008a017525_T01.v1.1.exon.1 chr04 180467749 180469090 Zm00008a017525 180467749 180448092 Zm00008a017525 Zm00008a017525,Zm00008a017525 unchanged
Zm00008a017525_T01.v1.1.exon.2 chr04 180464792 180464877 Zm00008a017525 180467749 180448092 Zm00008a017525 Zm00008a017525,Zm00008a017525 unchanged
Zm00008a017525_T01.v1.1.exon.3 chr04 180464339 180464707 Zm00008a017525 180467749 180448092 Zm00008a017525 Zm00008a017525,Zm00008a017525 unchanged
Zm00008a017525_T01.v1.1.exon.4 chr04 180464160 180464243 Zm00008a017525 180467749 180448092 Zm00008a017525 Zm00008a017525,Zm00008a017525 unchanged
Zm00008a017525_T01.v1.1.exon.5 chr04 180463584 180464039 Zm00008a017525 180467749 180448092 Zm00008a017525 Zm00008a017525,Zm00008a017525 unchanged
Zm00008a017525_T01.v1.1.exon.6 chr04 180462973 180463039 Zm00008a017525 180467749 180448092 Zm00008a017525 Zm00008a017525,Zm00008a017525 unchanged
Zm00008a017525_T01.v1.1.exon.7 chr04 180455084 180455276 Zm00008a017525 180467749 180448092 Zm00008a017525 Zm00008a017525,Zm00008a017525 unchanged
Zm00008a017525_T01.v1.1.exon.8 chr04 180454846 180454949 Zm00008a017525 180467749 180448092 Zm00008a017525 Zm00008a017525,Zm00008a017525 unchanged
Zm00008a017525_T01.v1.1.exon.9 chr04 180454503 180454715 Zm00008a017525 180467749 180448092 Zm00008a017525 Zm00008a017525,Zm00008a017525 unchanged
Zm00008a017525_T01.v1.1.exon.10 chr04 180454032 180454273 Zm00008a017525 180467749 180448092 Zm00008a017525 Zm00008a017525,Zm00008a017525 unchanged
Zm00008a017525_T01.v1.1.exon.11 chr04 180453730 180453951 Zm00008a017525 180467749 180448092 Zm00008a017525 Zm00008a017525,Zm00008a017525 unchanged
Zm00008a017525_T01.v1.1.exon.12 chr04 180453435 180453662 Zm00008a017525 180467749 180448092 Zm00008a017525 Zm00008a017525,Zm00008a017525 unchanged
Zm00008a017525_T01.v1.1.exon.13 chr04 180453310 180453363 Zm00008a017525 180467749 180448092 Zm00008a017525 Zm00008a017525,Zm00008a017525 unchanged
Zm00008a017525_T01.v1.1.exon.14 chr04 180453079 180453144 Zm00008a017525 180467749 180448092 Zm00008a017525 Zm00008a017525,Zm00008a017525 unchanged
Zm00008a017525_T01.v1.1.exon.15 chr04 180452851 180452988 Zm00008a017525 180467749 180448092 Zm00008a017525 Zm00008a017525,Zm00008a017525 unchanged
Zm00008a017525_T01.v1.1.exon.16 chr04 180452689 180452742 Zm00008a017525 180467749 180448092 Zm00008a017525 Zm00008a017525,Zm00008a017525 unchanged
Zm00008a017525_T01.v1.1.exon.17 chr04 180450117 180450176 Zm00008a017525 180467749 180448092 Zm00008a017525 Zm00008a017525,Zm00008a017525 unchanged
Zm00008a017525_T01.v1.1.exon.18 chr04 180448176 180448544 Zm00008a017525 180467749 180448092 Zm00008a017525 Zm00008a017525,Zm00008a017525 unchanged
Zm00008a017525_T01.v1.1.exon.19 chr04 180446947 180448092 Zm00008a017525 180467749 180448092 Zm00008a017525 Zm00008a017525,Zm00008a017525 unchanged
Zm00008a017528_T01.v1.1.exon.1 chr04 180647793 180648018 Zm00008a017528 180647793 180658884 Zm00008a017528 Zm00008a017528,Zm00008a017528 unchanged
Zm00008a017528_T01.v1.1.exon.2 chr04 180648438 180648497 Zm00008a017528 180647793 180658884 Zm00008a017528 Zm00008a017528,Zm00008a017528 unchanged
Zm00008a017528_T01.v1.1.exon.3 chr04 180648581 180648634 Zm00008a017528 180647793 180658884 Zm00008a017528 Zm00008a017528,Zm00008a017528 unchanged
Zm00008a017528_T01.v1.1.exon.4 chr04 180648717 180648777 Zm00008a017528 180647793 180658884 Zm00008a017528 Zm00008a017528,Zm00008a017528 unchanged
Zm00008a017528_T01.v1.1.exon.5 chr04 180648855 180648931 Zm00008a017528 180647793 180658884 Zm00008a017528 Zm00008a017528,Zm00008a017528 unchanged
Zm00008a017528_T01.v1.1.exon.6 chr04 180649453 180649502 Zm00008a017528 180647793 180658884 Zm00008a017528 Zm00008a017528,Zm00008a017528 unchanged
Zm00008a017528_T01.v1.1.exon.7 chr04 180649874 180649956 Zm00008a017528 180647793 180658884 Zm00008a017528 Zm00008a017528,Zm00008a017528 unchanged
Zm00008a017528_T01.v1.1.exon.8 chr04 180653055 180653125 Zm00008a017528 180647793 180658884 Zm00008a017528 Zm00008a017528,Zm00008a017528 unchanged
Zm00008a017528_T01.v1.1.exon.9 chr04 180653204 180653327 Zm00008a017528 180647793 180658884 Zm00008a017528 Zm00008a017528,Zm00008a017528 unchanged
Zm00008a017528_T01.v1.1.exon.10 chr04 180655610 180655746 Zm00008a017528 180647793 180658884 Zm00008a017528 Zm00008a017528,Zm00008a017528 unchanged
Zm00008a017528_T01.v1.1.exon.11 chr04 180655832 180655924 Zm00008a017528 180647793 180658884 Zm00008a017528 Zm00008a017528,Zm00008a017528 unchanged
Zm00008a017528_T01.v1.1.exon.12 chr04 180656555 180656782 Zm00008a017528 180647793 180658884 Zm00008a017528 Zm00008a017528,Zm00008a017528 unchanged
Zm00008a017528_T01.v1.1.exon.13 chr04 180657293 180657824 Zm00008a017528 180647793 180658884 Zm00008a017528 Zm00008a017528,Zm00008a017528 unchanged
Zm00008a017528_T01.v1.1.exon.14 chr04 180657944 180658304 Zm00008a017528 180647793 180658884 Zm00008a017528 Zm00008a017528,Zm00008a017528 unchanged
Zm00008a017528_T01.v1.1.exon.15 chr04 180658866 180658884 Zm00008a017528 180647793 180658884 Zm00008a017528 Zm00008a017528,Zm00008a017528 unchanged
Zm00008a017531_T01.v1.1.exon.1 chr04 180667743 180667851 Zm00008a017531 180667743 180672195 Zm00008a017531 Zm00008a017531,Zm00008a017531 unchanged
Zm00008a017531_T01.v1.1.exon.2 chr04 180667945 180668034 Zm00008a017531 180667743 180672195 Zm00008a017531 Zm00008a017531,Zm00008a017531 unchanged
Zm00008a017531_T01.v1.1.exon.3 chr04 180668133 180668906 Zm00008a017531 180667743 180672195 Zm00008a017531 Zm00008a017531,Zm00008a017531 unchanged
Zm00008a017531_T01.v1.1.exon.4 chr04 180669803 180670160 Zm00008a017531 180667743 180672195 Zm00008a017531 Zm00008a017531,Zm00008a017531 unchanged
Zm00008a017531_T01.v1.1.exon.5 chr04 180671057 180671138 Zm00008a017531 180667743 180672195 Zm00008a017531 Zm00008a017531,Zm00008a017531 unchanged
Zm00008a017531_T01.v1.1.exon.6 chr04 180671247 180671498 Zm00008a017531 180667743 180672195 Zm00008a017531 Zm00008a017531,Zm00008a017531 unchanged
Zm00008a017531_T01.v1.1.exon.7 chr04 180671647 180671683 Zm00008a017531 180667743 180672195 Zm00008a017531 Zm00008a017531,Zm00008a017531 unchanged
Zm00008a017531_T01.v1.1.exon.8 chr04 180671719 180672195 Zm00008a017531 180667743 180672195 Zm00008a017531 Zm00008a017531,Zm00008a017531 unchanged
Zm00008a017534_T01.v1.1.exon.1 chr04 180733062 180733303 Zm00008a017534 180733062 180734706 Zm00008a017534 Zm00008a017534,Zm00008a017534 unchanged
Zm00008a017534_T01.v1.1.exon.2 chr04 180733324 180733384 Zm00008a017534 180733062 180734706 Zm00008a017534 Zm00008a017534,Zm00008a017534 unchanged
Zm00008a017534_T01.v1.1.exon.3 chr04 180733633 180733821 Zm00008a017534 180733062 180734706 Zm00008a017534 Zm00008a017534,Zm00008a017534 unchanged
Zm00008a017534_T01.v1.1.exon.4 chr04 180733907 180734238 Zm00008a017534 180733062 180734706 Zm00008a017534 Zm00008a017534,Zm00008a017534 unchanged
Zm00008a017534_T01.v1.1.exon.5 chr04 180734352 180734706 Zm00008a017534 180733062 180734706 Zm00008a017534 Zm00008a017534,Zm00008a017534 unchanged
Zm00008a017542_T01.v1.1.exon.1 chr04 180810289 180810329 Zm00008a017542 180810289 180804382 Zm00008a017542 Zm00008a017542,Zm00008a017542 unchanged
Zm00008a017542_T01.v1.1.exon.2 chr04 180803311 180804382 Zm00008a017542 180810289 180804382 Zm00008a017542 Zm00008a017542,Zm00008a017542 unchanged
Zm00008a017548_T01.v1.1.exon.1 chr04 180957785 180958258 Zm00008a017548 180957785 180957044 Zm00008a017548 Zm00008a017548,Zm00008a017548 unchanged
Zm00008a017548_T01.v1.1.exon.2 chr04 180957572 180957639 Zm00008a017548 180957785 180957044 Zm00008a017548 Zm00008a017548,Zm00008a017548 unchanged
Zm00008a017548_T01.v1.1.exon.3 chr04 180957269 180957475 Zm00008a017548 180957785 180957044 Zm00008a017548 Zm00008a017548,Zm00008a017548 unchanged
Zm00008a017548_T01.v1.1.exon.4 chr04 180956531 180957044 Zm00008a017548 180957785 180957044 Zm00008a017548 Zm00008a017548,Zm00008a017548 unchanged
Zm00008a017549_T01.v1.1.exon.1 chr04 180964972 180965147 Zm00008a017549 180964972 180968422 Zm00008a017549 Zm00008a017549,Zm00008a017549 unchanged
Zm00008a017549_T01.v1.1.exon.2 chr04 180965292 180965421 Zm00008a017549 180964972 180968422 Zm00008a017549 Zm00008a017549,Zm00008a017549 unchanged
Zm00008a017549_T01.v1.1.exon.3 chr04 180966212 180966329 Zm00008a017549 180964972 180968422 Zm00008a017549 Zm00008a017549,Zm00008a017549 unchanged
Zm00008a017549_T01.v1.1.exon.4 chr04 180966505 180966581 Zm00008a017549 180964972 180968422 Zm00008a017549 Zm00008a017549,Zm00008a017549 unchanged
Zm00008a017549_T01.v1.1.exon.5 chr04 180966587 180966688 Zm00008a017549 180964972 180968422 Zm00008a017549 Zm00008a017549,Zm00008a017549 unchanged
Zm00008a017549_T01.v1.1.exon.6 chr04 180967970 180968067 Zm00008a017549 180964972 180968422 Zm00008a017549 Zm00008a017549,Zm00008a017549 unchanged
Zm00008a017549_T01.v1.1.exon.7 chr04 180968359 180968422 Zm00008a017549 180964972 180968422 Zm00008a017549 Zm00008a017549,Zm00008a017549 unchanged
Zm00008a017550_T01.v1.1.exon.1 chr04 180971183 180971637 Zm00008a017550 180971183 180970042 Zm00008a017550 Zm00008a017550,Zm00008a017550 unchanged
Zm00008a017550_T01.v1.1.exon.2 chr04 180970955 180971037 Zm00008a017550 180971183 180970042 Zm00008a017550 Zm00008a017550,Zm00008a017550 unchanged
Zm00008a017550_T01.v1.1.exon.3 chr04 180969981 180970042 Zm00008a017550 180971183 180970042 Zm00008a017550 Zm00008a017550,Zm00008a017550 unchanged
Zm00008a017558_T01.v1.1.exon.1 chr04 181725586 181725762 Zm00008a017558 181725586 181723829 Zm00008a017558 Zm00008a017558,Zm00008a017558 unchanged
Zm00008a017558_T01.v1.1.exon.2 chr04 181725183 181725568 Zm00008a017558 181725586 181723829 Zm00008a017558 Zm00008a017558,Zm00008a017558 unchanged
Zm00008a017558_T01.v1.1.exon.3 chr04 181724057 181724567 Zm00008a017558 181725586 181723829 Zm00008a017558 Zm00008a017558,Zm00008a017558 unchanged
Zm00008a017558_T01.v1.1.exon.4 chr04 181723886 181723957 Zm00008a017558 181725586 181723829 Zm00008a017558 Zm00008a017558,Zm00008a017558 unchanged
Zm00008a017558_T01.v1.1.exon.5 chr04 181723134 181723829 Zm00008a017558 181725586 181723829 Zm00008a017558 Zm00008a017558,Zm00008a017558 unchanged
Zm00008a017560_T01.v1.1.exon.1 chr04 181810286 181810611 Zm00008a017560 181810286 181810914 Zm00008a017560 Zm00008a017560,Zm00008a017560 unchanged
Zm00008a017560_T01.v1.1.exon.2 chr04 181810833 181810914 Zm00008a017560 181810286 181810914 Zm00008a017560 Zm00008a017560,Zm00008a017560 unchanged
Zm00008a017561_T01.v1.1.exon.1 chr04 181819881 181820276 Zm00008a017561 181819881 181819742 Zm00008a017561 Zm00008a017561,Zm00008a017561 unchanged
Zm00008a017561_T01.v1.1.exon.2 chr04 181819303 181819742 Zm00008a017561 181819881 181819742 Zm00008a017561 Zm00008a017561,Zm00008a017561 unchanged
Zm00008a017566_T01.v1.1.exon.1 chr04 181949871 181950131 Zm00008a017566 181949871 181948166 Zm00008a017566 Zm00008a017566,Zm00008a017566 unchanged
Zm00008a017566_T01.v1.1.exon.2 chr04 181949670 181949759 Zm00008a017566 181949871 181948166 Zm00008a017566 Zm00008a017566,Zm00008a017566 unchanged
Zm00008a017566_T01.v1.1.exon.3 chr04 181949444 181949568 Zm00008a017566 181949871 181948166 Zm00008a017566 Zm00008a017566,Zm00008a017566 unchanged
Zm00008a017566_T01.v1.1.exon.4 chr04 181948705 181948910 Zm00008a017566 181949871 181948166 Zm00008a017566 Zm00008a017566,Zm00008a017566 unchanged
Zm00008a017566_T01.v1.1.exon.5 chr04 181948353 181948477 Zm00008a017566 181949871 181948166 Zm00008a017566 Zm00008a017566,Zm00008a017566 unchanged
Zm00008a017566_T01.v1.1.exon.6 chr04 181947778 181948166 Zm00008a017566 181949871 181948166 Zm00008a017566 Zm00008a017566,Zm00008a017566 unchanged
Zm00008a017571_T01.v1.1.exon.1 chr04 182094431 182094750 Zm00008a017571 182094431 182093756 Zm00008a017571 Zm00008a017571,Zm00008a017571 unchanged
Zm00008a017571_T01.v1.1.exon.2 chr04 182093069 182093756 Zm00008a017571 182094431 182093756 Zm00008a017571 Zm00008a017571,Zm00008a017571 unchanged
Zm00008a017572_T01.v1.1.exon.1 chr04 182097018 182097064 Zm00008a017572 182097018 182095925 Zm00008a017572 Zm00008a017572,Zm00008a017572 unchanged
Zm00008a017572_T01.v1.1.exon.2 chr04 182095754 182095925 Zm00008a017572 182097018 182095925 Zm00008a017572 Zm00008a017572,Zm00008a017572 unchanged
Zm00008a017573_T01.v1.1.exon.1 chr04 182114850 182115008 Zm00008a017573 182114850 182114314 Zm00008a017573 Zm00008a017573,Zm00008a017573 unchanged
Zm00008a017573_T01.v1.1.exon.2 chr04 182113499 182114314 Zm00008a017573 182114850 182114314 Zm00008a017573 Zm00008a017573,Zm00008a017573 unchanged
Zm00008a017576_T01.v1.1.exon.1 chr04 182175133 182175237 Zm00008a017576 182175133 182175600 Zm00008a017576 Zm00008a017576,Zm00008a017576 unchanged
Zm00008a017576_T01.v1.1.exon.2 chr04 182175370 182175600 Zm00008a017576 182175133 182175600 Zm00008a017576 Zm00008a017576,Zm00008a017576 unchanged
Zm00008a017580_T01.v1.1.exon.1 chr04 182321486 182322014 Zm00008a017580 182321486 182323090 Zm00008a017580 Zm00008a017580,Zm00008a017580 unchanged
Zm00008a017580_T01.v1.1.exon.2 chr04 182322144 182323090 Zm00008a017580 182321486 182323090 Zm00008a017580 Zm00008a017580,Zm00008a017580 unchanged
Zm00008a017581_T01.v1.1.exon.1 chr04 182324849 182324881 Zm00008a017581 182324849 182323847 Zm00008a017581 Zm00008a017581,Zm00008a017581 unchanged
Zm00008a017581_T01.v1.1.exon.2 chr04 182324160 182324436 Zm00008a017581 182324849 182323847 Zm00008a017581 Zm00008a017581,Zm00008a017581 unchanged
Zm00008a017581_T01.v1.1.exon.3 chr04 182323353 182323847 Zm00008a017581 182324849 182323847 Zm00008a017581 Zm00008a017581,Zm00008a017581 unchanged
Zm00008a017586_T01.v1.1.exon.1 chr04 182517485 182517886 Zm00008a017586 182517485 182524001 Zm00008a017586 Zm00008a017586,Zm00008a017586 unchanged
Zm00008a017586_T01.v1.1.exon.2 chr04 182517975 182518042 Zm00008a017586 182517485 182524001 Zm00008a017586 Zm00008a017586,Zm00008a017586 unchanged
Zm00008a017586_T01.v1.1.exon.3 chr04 182518120 182518216 Zm00008a017586 182517485 182524001 Zm00008a017586 Zm00008a017586,Zm00008a017586 unchanged
Zm00008a017586_T01.v1.1.exon.4 chr04 182520417 182522615 Zm00008a017586 182517485 182524001 Zm00008a017586 Zm00008a017586,Zm00008a017586 unchanged
Zm00008a017586_T01.v1.1.exon.5 chr04 182522703 182522774 Zm00008a017586 182517485 182524001 Zm00008a017586 Zm00008a017586,Zm00008a017586 unchanged
Zm00008a017586_T01.v1.1.exon.6 chr04 182522861 182524001 Zm00008a017586 182517485 182524001 Zm00008a017586 Zm00008a017586,Zm00008a017586 unchanged
Zm00008a017602_T01.v1.1.exon.1 chr04 183419935 183420044 Zm00008a017602 183419935 183422477 Zm00008a017602 Zm00008a017602,Zm00008a017602 unchanged
Zm00008a017602_T01.v1.1.exon.2 chr04 183420603 183420690 Zm00008a017602 183419935 183422477 Zm00008a017602 Zm00008a017602,Zm00008a017602 unchanged
Zm00008a017602_T01.v1.1.exon.3 chr04 183421049 183421138 Zm00008a017602 183419935 183422477 Zm00008a017602 Zm00008a017602,Zm00008a017602 unchanged
Zm00008a017602_T01.v1.1.exon.4 chr04 183421396 183421512 Zm00008a017602 183419935 183422477 Zm00008a017602 Zm00008a017602,Zm00008a017602 unchanged
Zm00008a017602_T01.v1.1.exon.5 chr04 183421708 183421770 Zm00008a017602 183419935 183422477 Zm00008a017602 Zm00008a017602,Zm00008a017602 unchanged
Zm00008a017602_T01.v1.1.exon.6 chr04 183422082 183422477 Zm00008a017602 183419935 183422477 Zm00008a017602 Zm00008a017602,Zm00008a017602 unchanged
Zm00008a017604_T01.v1.1.exon.1 chr04 183444174 183444670 Zm00008a017604 183444174 183426251 Zm00008a017604 Zm00008a017604,Zm00008a017604 unchanged
Zm00008a017604_T01.v1.1.exon.2 chr04 183443875 183444099 Zm00008a017604 183444174 183426251 Zm00008a017604 Zm00008a017604,Zm00008a017604 unchanged
Zm00008a017604_T01.v1.1.exon.3 chr04 183426219 183426251 Zm00008a017604 183444174 183426251 Zm00008a017604 Zm00008a017604,Zm00008a017604 unchanged
Zm00008a017606_T01.v1.1.exon.1 chr04 183485645 183485861 Zm00008a017606 183485645 183492759 Zm00008a017606 Zm00008a017606,Zm00008a017606 unchanged
Zm00008a017606_T01.v1.1.exon.2 chr04 183485955 183486065 Zm00008a017606 183485645 183492759 Zm00008a017606 Zm00008a017606,Zm00008a017606 unchanged
Zm00008a017606_T01.v1.1.exon.3 chr04 183486260 183486357 Zm00008a017606 183485645 183492759 Zm00008a017606 Zm00008a017606,Zm00008a017606 unchanged
Zm00008a017606_T01.v1.1.exon.4 chr04 183486483 183486672 Zm00008a017606 183485645 183492759 Zm00008a017606 Zm00008a017606,Zm00008a017606 unchanged
Zm00008a017606_T01.v1.1.exon.5 chr04 183486842 183487011 Zm00008a017606 183485645 183492759 Zm00008a017606 Zm00008a017606,Zm00008a017606 unchanged
Zm00008a017606_T01.v1.1.exon.6 chr04 183487449 183487478 Zm00008a017606 183485645 183492759 Zm00008a017606 Zm00008a017606,Zm00008a017606 unchanged
Zm00008a017606_T01.v1.1.exon.7 chr04 183489967 183489992 Zm00008a017606 183485645 183492759 Zm00008a017606 Zm00008a017606,Zm00008a017606 unchanged
Zm00008a017606_T01.v1.1.exon.8 chr04 183492036 183492759 Zm00008a017606 183485645 183492759 Zm00008a017606 Zm00008a017606,Zm00008a017606 unchanged
Zm00008a017607_T01.v1.1.exon.1 chr04 183492979 183492984 Zm00008a017607 183492979 183493574 Zm00008a017607 Zm00008a017607,Zm00008a017607 unchanged
Zm00008a017607_T01.v1.1.exon.2 chr04 183493209 183493322 Zm00008a017607 183492979 183493574 Zm00008a017607 Zm00008a017607,Zm00008a017607 unchanged
Zm00008a017607_T01.v1.1.exon.3 chr04 183493485 183493574 Zm00008a017607 183492979 183493574 Zm00008a017607 Zm00008a017607,Zm00008a017607 unchanged
Zm00008a017608_T01.v1.1.exon.1 chr04 183495062 183495171 Zm00008a017608 183495062 183497088 Zm00008a017608 Zm00008a017608,Zm00008a017608 unchanged
Zm00008a017608_T01.v1.1.exon.2 chr04 183495278 183495463 Zm00008a017608 183495062 183497088 Zm00008a017608 Zm00008a017608,Zm00008a017608 unchanged
Zm00008a017608_T01.v1.1.exon.3 chr04 183495712 183495783 Zm00008a017608 183495062 183497088 Zm00008a017608 Zm00008a017608,Zm00008a017608 unchanged
Zm00008a017608_T01.v1.1.exon.4 chr04 183496069 183497088 Zm00008a017608 183495062 183497088 Zm00008a017608 Zm00008a017608,Zm00008a017608 unchanged
Zm00008a017612_T01.v1.1.exon.1 chr04 183708249 183708748 Zm00008a017612 183708249 183720994 Zm00008a017612 Zm00008a017612,Zm00008a017612 unchanged
Zm00008a017612_T01.v1.1.exon.2 chr04 183708895 183708977 Zm00008a017612 183708249 183720994 Zm00008a017612 Zm00008a017612,Zm00008a017612 unchanged
Zm00008a017612_T01.v1.1.exon.3 chr04 183720942 183720994 Zm00008a017612 183708249 183720994 Zm00008a017612 Zm00008a017612,Zm00008a017612 unchanged
Zm00008a017614_T01.v1.1.exon.1 chr04 183819276 183819367 Zm00008a017614 183819276 183826905 Zm00008a017614 Zm00008a017614,Zm00008a017614 unchanged
Zm00008a017614_T01.v1.1.exon.2 chr04 183825923 183825976 Zm00008a017614 183819276 183826905 Zm00008a017614 Zm00008a017614,Zm00008a017614 unchanged
Zm00008a017614_T01.v1.1.exon.3 chr04 183826340 183826625 Zm00008a017614 183819276 183826905 Zm00008a017614 Zm00008a017614,Zm00008a017614 unchanged
Zm00008a017614_T01.v1.1.exon.4 chr04 183826699 183826905 Zm00008a017614 183819276 183826905 Zm00008a017614 Zm00008a017614,Zm00008a017614 unchanged
Zm00008a017615_T01.v1.1.exon.1 chr04 183829847 183830047 Zm00008a017615 183829847 183827658 Zm00008a017615 Zm00008a017615,Zm00008a017615 unchanged
Zm00008a017615_T01.v1.1.exon.2 chr04 183829517 183829618 Zm00008a017615 183829847 183827658 Zm00008a017615 Zm00008a017615,Zm00008a017615 unchanged
Zm00008a017615_T01.v1.1.exon.3 chr04 183828992 183829064 Zm00008a017615 183829847 183827658 Zm00008a017615 Zm00008a017615,Zm00008a017615 unchanged
Zm00008a017615_T01.v1.1.exon.4 chr04 183828674 183828846 Zm00008a017615 183829847 183827658 Zm00008a017615 Zm00008a017615,Zm00008a017615 unchanged
Zm00008a017615_T01.v1.1.exon.5 chr04 183828565 183828624 Zm00008a017615 183829847 183827658 Zm00008a017615 Zm00008a017615,Zm00008a017615 unchanged
Zm00008a017615_T01.v1.1.exon.6 chr04 183827155 183827658 Zm00008a017615 183829847 183827658 Zm00008a017615 Zm00008a017615,Zm00008a017615 unchanged
Zm00008a017617_T01.v1.1.exon.1 chr04 183887764 183887893 Zm00008a017617 183887764 183886044 Zm00008a017617 Zm00008a017617,Zm00008a017617 unchanged
Zm00008a017617_T01.v1.1.exon.2 chr04 183887441 183887607 Zm00008a017617 183887764 183886044 Zm00008a017617 Zm00008a017617,Zm00008a017617 unchanged
Zm00008a017617_T01.v1.1.exon.3 chr04 183886905 183886988 Zm00008a017617 183887764 183886044 Zm00008a017617 Zm00008a017617,Zm00008a017617 unchanged
Zm00008a017617_T01.v1.1.exon.4 chr04 183886474 183886614 Zm00008a017617 183887764 183886044 Zm00008a017617 Zm00008a017617,Zm00008a017617 unchanged
Zm00008a017617_T01.v1.1.exon.5 chr04 183885521 183886044 Zm00008a017617 183887764 183886044 Zm00008a017617 Zm00008a017617,Zm00008a017617 unchanged
Zm00008a017618_T01.v1.1.exon.1 chr04 183945621 183946731 Zm00008a017618 183945621 183948701 Zm00008a017618 Zm00008a017618,Zm00008a017618 unchanged
Zm00008a017618_T01.v1.1.exon.2 chr04 183946833 183947094 Zm00008a017618 183945621 183948701 Zm00008a017618 Zm00008a017618,Zm00008a017618 unchanged
Zm00008a017618_T01.v1.1.exon.3 chr04 183947212 183947309 Zm00008a017618 183945621 183948701 Zm00008a017618 Zm00008a017618,Zm00008a017618 unchanged
Zm00008a017618_T01.v1.1.exon.4 chr04 183947411 183947568 Zm00008a017618 183945621 183948701 Zm00008a017618 Zm00008a017618,Zm00008a017618 unchanged
Zm00008a017618_T01.v1.1.exon.5 chr04 183947850 183947926 Zm00008a017618 183945621 183948701 Zm00008a017618 Zm00008a017618,Zm00008a017618 unchanged
Zm00008a017618_T01.v1.1.exon.6 chr04 183948064 183948701 Zm00008a017618 183945621 183948701 Zm00008a017618 Zm00008a017618,Zm00008a017618 unchanged
Zm00008a017619_T01.v1.1.exon.1 chr04 184018706 184018726 Zm00008a017619 184018706 184009680 Zm00008a017619 Zm00008a017619,Zm00008a017619 unchanged
Zm00008a017619_T01.v1.1.exon.2 chr04 184017719 184017800 Zm00008a017619 184018706 184009680 Zm00008a017619 Zm00008a017619,Zm00008a017619 unchanged
Zm00008a017619_T01.v1.1.exon.3 chr04 184011951 184012103 Zm00008a017619 184018706 184009680 Zm00008a017619 Zm00008a017619,Zm00008a017619 unchanged
Zm00008a017619_T01.v1.1.exon.4 chr04 184011786 184011844 Zm00008a017619 184018706 184009680 Zm00008a017619 Zm00008a017619,Zm00008a017619 unchanged
Zm00008a017619_T01.v1.1.exon.5 chr04 184010571 184010594 Zm00008a017619 184018706 184009680 Zm00008a017619 Zm00008a017619,Zm00008a017619 unchanged
Zm00008a017619_T01.v1.1.exon.6 chr04 184010335 184010417 Zm00008a017619 184018706 184009680 Zm00008a017619 Zm00008a017619,Zm00008a017619 unchanged
Zm00008a017619_T01.v1.1.exon.7 chr04 184010168 184010232 Zm00008a017619 184018706 184009680 Zm00008a017619 Zm00008a017619,Zm00008a017619 unchanged
Zm00008a017619_T01.v1.1.exon.8 chr04 184009967 184010016 Zm00008a017619 184018706 184009680 Zm00008a017619 Zm00008a017619,Zm00008a017619 unchanged
Zm00008a017619_T01.v1.1.exon.9 chr04 184009780 184009881 Zm00008a017619 184018706 184009680 Zm00008a017619 Zm00008a017619,Zm00008a017619 unchanged
Zm00008a017619_T01.v1.1.exon.10 chr04 184009621 184009680 Zm00008a017619 184018706 184009680 Zm00008a017619 Zm00008a017619,Zm00008a017619 unchanged
Zm00008a017620_T01.v1.1.exon.1 chr04 184054588 184055116 Zm00008a017620 184054588 184064330 Zm00008a017620 Zm00008a017620,Zm00008a017620 unchanged
Zm00008a017620_T01.v1.1.exon.2 chr04 184055358 184055620 Zm00008a017620 184054588 184064330 Zm00008a017620 Zm00008a017620,Zm00008a017620 unchanged
Zm00008a017620_T01.v1.1.exon.3 chr04 184055762 184055942 Zm00008a017620 184054588 184064330 Zm00008a017620 Zm00008a017620,Zm00008a017620 unchanged
Zm00008a017620_T01.v1.1.exon.4 chr04 184056706 184056897 Zm00008a017620 184054588 184064330 Zm00008a017620 Zm00008a017620,Zm00008a017620 unchanged
Zm00008a017620_T01.v1.1.exon.5 chr04 184060842 184061074 Zm00008a017620 184054588 184064330 Zm00008a017620 Zm00008a017620,Zm00008a017620 unchanged
Zm00008a017620_T01.v1.1.exon.6 chr04 184062279 184062380 Zm00008a017620 184054588 184064330 Zm00008a017620 Zm00008a017620,Zm00008a017620 unchanged
Zm00008a017620_T01.v1.1.exon.7 chr04 184062510 184062560 Zm00008a017620 184054588 184064330 Zm00008a017620 Zm00008a017620,Zm00008a017620 unchanged
Zm00008a017620_T01.v1.1.exon.8 chr04 184062711 184062815 Zm00008a017620 184054588 184064330 Zm00008a017620 Zm00008a017620,Zm00008a017620 unchanged
Zm00008a017620_T01.v1.1.exon.9 chr04 184063169 184063633 Zm00008a017620 184054588 184064330 Zm00008a017620 Zm00008a017620,Zm00008a017620 unchanged
Zm00008a017620_T01.v1.1.exon.10 chr04 184063729 184064330 Zm00008a017620 184054588 184064330 Zm00008a017620 Zm00008a017620,Zm00008a017620 unchanged
Zm00008a017624_T01.v1.1.exon.1 chr04 184193748 184193909 Zm00008a017624 184193748 184198709 Zm00008a017624 Zm00008a017624,Zm00008a017624 unchanged
Zm00008a017624_T01.v1.1.exon.2 chr04 184194012 184194095 Zm00008a017624 184193748 184198709 Zm00008a017624 Zm00008a017624,Zm00008a017624 unchanged
Zm00008a017624_T01.v1.1.exon.3 chr04 184196141 184196270 Zm00008a017624 184193748 184198709 Zm00008a017624 Zm00008a017624,Zm00008a017624 unchanged
Zm00008a017624_T01.v1.1.exon.4 chr04 184196377 184196468 Zm00008a017624 184193748 184198709 Zm00008a017624 Zm00008a017624,Zm00008a017624 unchanged
Zm00008a017624_T01.v1.1.exon.5 chr04 184197011 184197061 Zm00008a017624 184193748 184198709 Zm00008a017624 Zm00008a017624,Zm00008a017624 unchanged
Zm00008a017624_T01.v1.1.exon.6 chr04 184197146 184197225 Zm00008a017624 184193748 184198709 Zm00008a017624 Zm00008a017624,Zm00008a017624 unchanged
Zm00008a017624_T01.v1.1.exon.7 chr04 184197329 184197387 Zm00008a017624 184193748 184198709 Zm00008a017624 Zm00008a017624,Zm00008a017624 unchanged
Zm00008a017624_T01.v1.1.exon.8 chr04 184197476 184197561 Zm00008a017624 184193748 184198709 Zm00008a017624 Zm00008a017624,Zm00008a017624 unchanged
Zm00008a017624_T01.v1.1.exon.9 chr04 184197644 184197708 Zm00008a017624 184193748 184198709 Zm00008a017624 Zm00008a017624,Zm00008a017624 unchanged
Zm00008a017624_T01.v1.1.exon.10 chr04 184197936 184197991 Zm00008a017624 184193748 184198709 Zm00008a017624 Zm00008a017624,Zm00008a017624 unchanged
Zm00008a017624_T01.v1.1.exon.11 chr04 184198116 184198172 Zm00008a017624 184193748 184198709 Zm00008a017624 Zm00008a017624,Zm00008a017624 unchanged
Zm00008a017624_T01.v1.1.exon.12 chr04 184198478 184198548 Zm00008a017624 184193748 184198709 Zm00008a017624 Zm00008a017624,Zm00008a017624 unchanged
Zm00008a017624_T01.v1.1.exon.13 chr04 184198650 184198709 Zm00008a017624 184193748 184198709 Zm00008a017624 Zm00008a017624,Zm00008a017624 unchanged
Zm00008a017633_T01.v1.1.exon.1 chr04 184611720 184612138 Zm00008a017633 184611720 184609496 Zm00008a017633 Zm00008a017633,Zm00008a017633 unchanged
Zm00008a017633_T01.v1.1.exon.2 chr04 184611261 184611583 Zm00008a017633 184611720 184609496 Zm00008a017633 Zm00008a017633,Zm00008a017633 unchanged
Zm00008a017633_T01.v1.1.exon.3 chr04 184610106 184610823 Zm00008a017633 184611720 184609496 Zm00008a017633 Zm00008a017633,Zm00008a017633 unchanged
Zm00008a017633_T01.v1.1.exon.4 chr04 184609392 184609496 Zm00008a017633 184611720 184609496 Zm00008a017633 Zm00008a017633,Zm00008a017633 unchanged
Zm00008a017634_T01.v1.1.exon.1 chr04 184694375 184694655 Zm00008a017634 184694375 184686520 Zm00008a017634 Zm00008a017634,Zm00008a017634 unchanged
Zm00008a017634_T01.v1.1.exon.2 chr04 184694032 184694250 Zm00008a017634 184694375 184686520 Zm00008a017634 Zm00008a017634,Zm00008a017634 unchanged
Zm00008a017634_T01.v1.1.exon.3 chr04 184693875 184693997 Zm00008a017634 184694375 184686520 Zm00008a017634 Zm00008a017634,Zm00008a017634 unchanged
Zm00008a017634_T01.v1.1.exon.4 chr04 184693615 184693770 Zm00008a017634 184694375 184686520 Zm00008a017634 Zm00008a017634,Zm00008a017634 unchanged
Zm00008a017634_T01.v1.1.exon.5 chr04 184686545 184686962 Zm00008a017634 184694375 184686520 Zm00008a017634 Zm00008a017634,Zm00008a017634 unchanged
Zm00008a017634_T01.v1.1.exon.6 chr04 184686372 184686520 Zm00008a017634 184694375 184686520 Zm00008a017634 Zm00008a017634,Zm00008a017634 unchanged
Zm00008a017635_T01.v1.1.exon.1 chr04 184759654 184759965 Zm00008a017635 184759654 184754137 Zm00008a017635 Zm00008a017635,Zm00008a017635 unchanged
Zm00008a017635_T01.v1.1.exon.2 chr04 184758379 184758516 Zm00008a017635 184759654 184754137 Zm00008a017635 Zm00008a017635,Zm00008a017635 unchanged
Zm00008a017635_T01.v1.1.exon.3 chr04 184756592 184757648 Zm00008a017635 184759654 184754137 Zm00008a017635 Zm00008a017635,Zm00008a017635 unchanged
Zm00008a017635_T01.v1.1.exon.4 chr04 184756258 184756499 Zm00008a017635 184759654 184754137 Zm00008a017635 Zm00008a017635,Zm00008a017635 unchanged
Zm00008a017635_T01.v1.1.exon.5 chr04 184756098 184756177 Zm00008a017635 184759654 184754137 Zm00008a017635 Zm00008a017635,Zm00008a017635 unchanged
Zm00008a017635_T01.v1.1.exon.6 chr04 184755859 184755987 Zm00008a017635 184759654 184754137 Zm00008a017635 Zm00008a017635,Zm00008a017635 unchanged
Zm00008a017635_T01.v1.1.exon.7 chr04 184755658 184755753 Zm00008a017635 184759654 184754137 Zm00008a017635 Zm00008a017635,Zm00008a017635 unchanged
Zm00008a017635_T01.v1.1.exon.8 chr04 184754206 184754926 Zm00008a017635 184759654 184754137 Zm00008a017635 Zm00008a017635,Zm00008a017635 unchanged
Zm00008a017635_T01.v1.1.exon.9 chr04 184753827 184754137 Zm00008a017635 184759654 184754137 Zm00008a017635 Zm00008a017635,Zm00008a017635 unchanged
Zm00008a017639_T01.v1.1.exon.1 chr04 184902209 184902244 Zm00008a017639 184902209 184912129 Zm00008a017639 Zm00008a017639,Zm00008a017639 unchanged
Zm00008a017639_T01.v1.1.exon.2 chr04 184903579 184904238 Zm00008a017639 184902209 184912129 Zm00008a017639 Zm00008a017639,Zm00008a017639 unchanged
Zm00008a017639_T01.v1.1.exon.3 chr04 184911608 184912129 Zm00008a017639 184902209 184912129 Zm00008a017639 Zm00008a017639,Zm00008a017639 unchanged
Zm00008a017641_T01.v1.1.exon.1 chr04 184974099 184974436 Zm00008a017641 184974099 184971601 Zm00008a017641 Zm00008a017641,Zm00008a017641 unchanged
Zm00008a017641_T01.v1.1.exon.2 chr04 184973833 184973920 Zm00008a017641 184974099 184971601 Zm00008a017641 Zm00008a017641,Zm00008a017641 unchanged
Zm00008a017641_T01.v1.1.exon.3 chr04 184972645 184972730 Zm00008a017641 184974099 184971601 Zm00008a017641 Zm00008a017641,Zm00008a017641 unchanged
Zm00008a017641_T01.v1.1.exon.4 chr04 184971797 184971906 Zm00008a017641 184974099 184971601 Zm00008a017641 Zm00008a017641,Zm00008a017641 unchanged
Zm00008a017641_T01.v1.1.exon.5 chr04 184971675 184971704 Zm00008a017641 184974099 184971601 Zm00008a017641 Zm00008a017641,Zm00008a017641 unchanged
Zm00008a017641_T01.v1.1.exon.6 chr04 184971191 184971601 Zm00008a017641 184974099 184971601 Zm00008a017641 Zm00008a017641,Zm00008a017641 unchanged
Zm00008a017642_T01.v1.1.exon.1 chr04 185104519 185104690 Zm00008a017642 185104519 185110490 Zm00008a017642 Zm00008a017642,Zm00008a017642 unchanged
Zm00008a017642_T01.v1.1.exon.2 chr04 185104778 185104931 Zm00008a017642 185104519 185110490 Zm00008a017642 Zm00008a017642,Zm00008a017642 unchanged
Zm00008a017642_T01.v1.1.exon.3 chr04 185105440 185105983 Zm00008a017642 185104519 185110490 Zm00008a017642 Zm00008a017642,Zm00008a017642 unchanged
Zm00008a017642_T01.v1.1.exon.4 chr04 185106322 185106827 Zm00008a017642 185104519 185110490 Zm00008a017642 Zm00008a017642,Zm00008a017642 unchanged
Zm00008a017642_T01.v1.1.exon.5 chr04 185106936 185107068 Zm00008a017642 185104519 185110490 Zm00008a017642 Zm00008a017642,Zm00008a017642 unchanged
Zm00008a017642_T01.v1.1.exon.6 chr04 185107151 185107222 Zm00008a017642 185104519 185110490 Zm00008a017642 Zm00008a017642,Zm00008a017642 unchanged
Zm00008a017642_T01.v1.1.exon.7 chr04 185107303 185107371 Zm00008a017642 185104519 185110490 Zm00008a017642 Zm00008a017642,Zm00008a017642 unchanged
Zm00008a017642_T01.v1.1.exon.8 chr04 185107384 185107554 Zm00008a017642 185104519 185110490 Zm00008a017642 Zm00008a017642,Zm00008a017642 unchanged
Zm00008a017642_T01.v1.1.exon.9 chr04 185108302 185108453 Zm00008a017642 185104519 185110490 Zm00008a017642 Zm00008a017642,Zm00008a017642 unchanged
Zm00008a017642_T01.v1.1.exon.10 chr04 185108526 185108770 Zm00008a017642 185104519 185110490 Zm00008a017642 Zm00008a017642,Zm00008a017642 unchanged
Zm00008a017642_T01.v1.1.exon.11 chr04 185108861 185108987 Zm00008a017642 185104519 185110490 Zm00008a017642 Zm00008a017642,Zm00008a017642 unchanged
Zm00008a017642_T01.v1.1.exon.12 chr04 185109304 185109369 Zm00008a017642 185104519 185110490 Zm00008a017642 Zm00008a017642,Zm00008a017642 unchanged
Zm00008a017642_T01.v1.1.exon.13 chr04 185109582 185109765 Zm00008a017642 185104519 185110490 Zm00008a017642 Zm00008a017642,Zm00008a017642 unchanged
Zm00008a017642_T01.v1.1.exon.14 chr04 185109861 185109996 Zm00008a017642 185104519 185110490 Zm00008a017642 Zm00008a017642,Zm00008a017642 unchanged
Zm00008a017642_T01.v1.1.exon.15 chr04 185110068 185110490 Zm00008a017642 185104519 185110490 Zm00008a017642 Zm00008a017642,Zm00008a017642 unchanged
Zm00008a017650_T01.v1.1.exon.1 chr04 185444062 185444467 Zm00008a017650 185444062 185442456 Zm00008a017650 Zm00008a017650,Zm00008a017650 unchanged
Zm00008a017650_T01.v1.1.exon.2 chr04 185443733 185443816 Zm00008a017650 185444062 185442456 Zm00008a017650 Zm00008a017650,Zm00008a017650 unchanged
Zm00008a017650_T01.v1.1.exon.3 chr04 185443416 185443648 Zm00008a017650 185444062 185442456 Zm00008a017650 Zm00008a017650,Zm00008a017650 unchanged
Zm00008a017650_T01.v1.1.exon.4 chr04 185442914 185442975 Zm00008a017650 185444062 185442456 Zm00008a017650 Zm00008a017650,Zm00008a017650 unchanged
Zm00008a017650_T01.v1.1.exon.5 chr04 185442701 185442766 Zm00008a017650 185444062 185442456 Zm00008a017650 Zm00008a017650,Zm00008a017650 unchanged
Zm00008a017650_T01.v1.1.exon.6 chr04 185442551 185442614 Zm00008a017650 185444062 185442456 Zm00008a017650 Zm00008a017650,Zm00008a017650 unchanged
Zm00008a017650_T01.v1.1.exon.7 chr04 185441824 185442456 Zm00008a017650 185444062 185442456 Zm00008a017650 Zm00008a017650,Zm00008a017650 unchanged
Zm00008a017653_T01.v1.1.exon.1 chr04 185467074 185467180 Zm00008a017653 185467074 185463842 Zm00008a017653 Zm00008a017653,Zm00008a017653 unchanged
Zm00008a017653_T01.v1.1.exon.2 chr04 185465033 185465303 Zm00008a017653 185467074 185463842 Zm00008a017653 Zm00008a017653,Zm00008a017653 unchanged
Zm00008a017653_T01.v1.1.exon.3 chr04 185464828 185464928 Zm00008a017653 185467074 185463842 Zm00008a017653 Zm00008a017653,Zm00008a017653 unchanged
Zm00008a017653_T01.v1.1.exon.4 chr04 185464125 185464725 Zm00008a017653 185467074 185463842 Zm00008a017653 Zm00008a017653,Zm00008a017653 unchanged
Zm00008a017653_T01.v1.1.exon.5 chr04 185463754 185463842 Zm00008a017653 185467074 185463842 Zm00008a017653 Zm00008a017653,Zm00008a017653 unchanged
Zm00008a017657_T01.v1.1.exon.1 chr04 185510001 185510473 Zm00008a017657 185510001 185512666 Zm00008a017657 Zm00008a017657,Zm00008a017657 unchanged
Zm00008a017657_T01.v1.1.exon.2 chr04 185511801 185512001 Zm00008a017657 185510001 185512666 Zm00008a017657 Zm00008a017657,Zm00008a017657 unchanged
Zm00008a017657_T01.v1.1.exon.3 chr04 185512288 185512666 Zm00008a017657 185510001 185512666 Zm00008a017657 Zm00008a017657,Zm00008a017657 unchanged
Zm00008a017658_T01.v1.1.exon.1 chr04 185518043 185518323 Zm00008a017658 185518043 185521786 Zm00008a017658 Zm00008a017658,Zm00008a017658 unchanged
Zm00008a017658_T01.v1.1.exon.2 chr04 185518909 185519605 Zm00008a017658 185518043 185521786 Zm00008a017658 Zm00008a017658,Zm00008a017658 unchanged
Zm00008a017658_T01.v1.1.exon.3 chr04 185520158 185520470 Zm00008a017658 185518043 185521786 Zm00008a017658 Zm00008a017658,Zm00008a017658 unchanged
Zm00008a017658_T01.v1.1.exon.4 chr04 185521119 185521786 Zm00008a017658 185518043 185521786 Zm00008a017658 Zm00008a017658,Zm00008a017658 unchanged
Zm00008a017659_T01.v1.1.exon.1 chr04 185526108 185526507 Zm00008a017659 185526108 185528529 Zm00008a017659 Zm00008a017659,Zm00008a017659 unchanged
Zm00008a017659_T01.v1.1.exon.2 chr04 185526599 185527010 Zm00008a017659 185526108 185528529 Zm00008a017659 Zm00008a017659,Zm00008a017659 unchanged
Zm00008a017659_T01.v1.1.exon.3 chr04 185527317 185527445 Zm00008a017659 185526108 185528529 Zm00008a017659 Zm00008a017659,Zm00008a017659 unchanged
Zm00008a017659_T01.v1.1.exon.4 chr04 185527528 185527784 Zm00008a017659 185526108 185528529 Zm00008a017659 Zm00008a017659,Zm00008a017659 unchanged
Zm00008a017659_T01.v1.1.exon.5 chr04 185527876 185528529 Zm00008a017659 185526108 185528529 Zm00008a017659 Zm00008a017659,Zm00008a017659 unchanged
Zm00008a017662_T01.v1.1.exon.1 chr04 185748452 185748997 Zm00008a017662 185748452 185751476 Zm00008a017662 Zm00008a017662,Zm00008a017662 unchanged
Zm00008a017662_T01.v1.1.exon.2 chr04 185749251 185749319 Zm00008a017662 185748452 185751476 Zm00008a017662 Zm00008a017662,Zm00008a017662 unchanged
Zm00008a017662_T01.v1.1.exon.3 chr04 185750609 185750728 Zm00008a017662 185748452 185751476 Zm00008a017662 Zm00008a017662,Zm00008a017662 unchanged
Zm00008a017662_T01.v1.1.exon.4 chr04 185750887 185750976 Zm00008a017662 185748452 185751476 Zm00008a017662 Zm00008a017662,Zm00008a017662 unchanged
Zm00008a017662_T01.v1.1.exon.5 chr04 185751087 185751476 Zm00008a017662 185748452 185751476 Zm00008a017662 Zm00008a017662,Zm00008a017662 unchanged
Zm00008a017666_T01.v1.1.exon.1 chr04 185808275 185808690 Zm00008a017666 185808275 185821954 Zm00008a017666 Zm00008a017666,Zm00008a017666 unchanged
Zm00008a017666_T01.v1.1.exon.2 chr04 185808786 185808913 Zm00008a017666 185808275 185821954 Zm00008a017666 Zm00008a017666,Zm00008a017666 unchanged
Zm00008a017666_T01.v1.1.exon.3 chr04 185809942 185810287 Zm00008a017666 185808275 185821954 Zm00008a017666 Zm00008a017666,Zm00008a017666 unchanged
Zm00008a017666_T01.v1.1.exon.4 chr04 185818887 185819195 Zm00008a017666 185808275 185821954 Zm00008a017666 Zm00008a017666,Zm00008a017666 unchanged
Zm00008a017666_T01.v1.1.exon.5 chr04 185819317 185819502 Zm00008a017666 185808275 185821954 Zm00008a017666 Zm00008a017666,Zm00008a017666 unchanged
Zm00008a017666_T01.v1.1.exon.6 chr04 185821569 185821615 Zm00008a017666 185808275 185821954 Zm00008a017666 Zm00008a017666,Zm00008a017666 unchanged
Zm00008a017666_T01.v1.1.exon.7 chr04 185821645 185821954 Zm00008a017666 185808275 185821954 Zm00008a017666 Zm00008a017666,Zm00008a017666 unchanged
Zm00008a017690_T01.v1.1.exon.1 chr04 186437503 186437698 Zm00008a017690 186437503 186439853 Zm00008a017690 Zm00008a017690,Zm00008a017690 unchanged
Zm00008a017690_T01.v1.1.exon.2 chr04 186437898 186439853 Zm00008a017690 186437503 186439853 Zm00008a017690 Zm00008a017690,Zm00008a017690 unchanged
Zm00008a017695_T01.v1.1.exon.1 chr04 186462911 186463606 Zm00008a017695 186462911 186463606 Zm00008a017695 Zm00008a017695,Zm00008a017695 unchanged
Zm00008a017707_T01.v1.1.exon.1 chr04 186630277 186630441 Zm00008a017707 186630277 186631481 Zm00008a017707 Zm00008a017707,Zm00008a017707 unchanged
Zm00008a017707_T01.v1.1.exon.2 chr04 186630520 186630723 Zm00008a017707 186630277 186631481 Zm00008a017707 Zm00008a017707,Zm00008a017707 unchanged
Zm00008a017707_T01.v1.1.exon.3 chr04 186630823 186631065 Zm00008a017707 186630277 186631481 Zm00008a017707 Zm00008a017707,Zm00008a017707 unchanged
Zm00008a017707_T01.v1.1.exon.4 chr04 186631164 186631481 Zm00008a017707 186630277 186631481 Zm00008a017707 Zm00008a017707,Zm00008a017707 unchanged
Zm00008a017708_T01.v1.1.exon.1 chr04 186644461 186644617 Zm00008a017708 186644461 186632171 Zm00008a017708 Zm00008a017708,Zm00008a017708 unchanged
Zm00008a017708_T01.v1.1.exon.2 chr04 186643837 186643924 Zm00008a017708 186644461 186632171 Zm00008a017708 Zm00008a017708,Zm00008a017708 unchanged
Zm00008a017708_T01.v1.1.exon.3 chr04 186643170 186643271 Zm00008a017708 186644461 186632171 Zm00008a017708 Zm00008a017708,Zm00008a017708 unchanged
Zm00008a017708_T01.v1.1.exon.4 chr04 186640141 186640222 Zm00008a017708 186644461 186632171 Zm00008a017708 Zm00008a017708,Zm00008a017708 unchanged
Zm00008a017708_T01.v1.1.exon.5 chr04 186640004 186640040 Zm00008a017708 186644461 186632171 Zm00008a017708 Zm00008a017708,Zm00008a017708 unchanged
Zm00008a017708_T01.v1.1.exon.6 chr04 186639702 186639919 Zm00008a017708 186644461 186632171 Zm00008a017708 Zm00008a017708,Zm00008a017708 unchanged
Zm00008a017708_T01.v1.1.exon.7 chr04 186639594 186639656 Zm00008a017708 186644461 186632171 Zm00008a017708 Zm00008a017708,Zm00008a017708 unchanged
Zm00008a017708_T01.v1.1.exon.8 chr04 186639372 186639503 Zm00008a017708 186644461 186632171 Zm00008a017708 Zm00008a017708,Zm00008a017708 unchanged
Zm00008a017708_T01.v1.1.exon.9 chr04 186639140 186639288 Zm00008a017708 186644461 186632171 Zm00008a017708 Zm00008a017708,Zm00008a017708 unchanged
Zm00008a017708_T01.v1.1.exon.10 chr04 186631752 186632171 Zm00008a017708 186644461 186632171 Zm00008a017708 Zm00008a017708,Zm00008a017708 unchanged
Zm00008a017713_T01.v1.1.exon.1 chr04 186856113 186856224 Zm00008a017713 186856113 186861141 Zm00008a017713 Zm00008a017713,Zm00008a017713 unchanged
Zm00008a017713_T01.v1.1.exon.2 chr04 186860309 186860460 Zm00008a017713 186856113 186861141 Zm00008a017713 Zm00008a017713,Zm00008a017713 unchanged
Zm00008a017713_T01.v1.1.exon.3 chr04 186860813 186861141 Zm00008a017713 186856113 186861141 Zm00008a017713 Zm00008a017713,Zm00008a017713 unchanged
Zm00008a017714_T01.v1.1.exon.1 chr04 186860299 186860550 Zm00008a017714 186860299 186859452 Zm00008a017714 Zm00008a017714,Zm00008a017714 unchanged
Zm00008a017714_T01.v1.1.exon.2 chr04 186859605 186859690 Zm00008a017714 186860299 186859452 Zm00008a017714 Zm00008a017714,Zm00008a017714 unchanged
Zm00008a017714_T01.v1.1.exon.3 chr04 186857071 186859452 Zm00008a017714 186860299 186859452 Zm00008a017714 Zm00008a017714,Zm00008a017714 unchanged
Zm00008a017720_T01.v1.1.exon.1 chr04 186896366 186896691 Zm00008a017720 186896366 186898170 Zm00008a017720 Zm00008a017720,Zm00008a017720 unchanged
Zm00008a017720_T01.v1.1.exon.2 chr04 186896880 186898170 Zm00008a017720 186896366 186898170 Zm00008a017720 Zm00008a017720,Zm00008a017720 unchanged
Zm00008a017721_T01.v1.1.exon.1 chr04 186909284 186909400 Zm00008a017721 186909284 186907863 Zm00008a017721 Zm00008a017721,Zm00008a017721 unchanged
Zm00008a017721_T01.v1.1.exon.2 chr04 186908409 186908705 Zm00008a017721 186909284 186907863 Zm00008a017721 Zm00008a017721,Zm00008a017721 unchanged
Zm00008a017721_T01.v1.1.exon.3 chr04 186907375 186907863 Zm00008a017721 186909284 186907863 Zm00008a017721 Zm00008a017721,Zm00008a017721 unchanged
Zm00008a017728_T01.v1.1.exon.1 chr04 187078054 187078419 Zm00008a017728 187078054 187076900 Zm00008a017728 Zm00008a017728,Zm00008a017728 unchanged
Zm00008a017728_T01.v1.1.exon.2 chr04 187077735 187077903 Zm00008a017728 187078054 187076900 Zm00008a017728 Zm00008a017728,Zm00008a017728 unchanged
Zm00008a017728_T01.v1.1.exon.3 chr04 187077060 187077578 Zm00008a017728 187078054 187076900 Zm00008a017728 Zm00008a017728,Zm00008a017728 unchanged
Zm00008a017728_T01.v1.1.exon.4 chr04 187076794 187076900 Zm00008a017728 187078054 187076900 Zm00008a017728 Zm00008a017728,Zm00008a017728 unchanged
Zm00008a017731_T01.v1.1.exon.1 chr04 187201676 187202290 Zm00008a017731 187201676 187202290 Zm00008a017731 Zm00008a017731,Zm00008a017731 unchanged
Zm00008a017735_T01.v1.1.exon.1 chr04 187239114 187239546 Zm00008a017735 187239114 187234370 Zm00008a017735 Zm00008a017735,Zm00008a017735 unchanged
Zm00008a017735_T01.v1.1.exon.2 chr04 187237683 187237934 Zm00008a017735 187239114 187234370 Zm00008a017735 Zm00008a017735,Zm00008a017735 unchanged
Zm00008a017735_T01.v1.1.exon.3 chr04 187237383 187237445 Zm00008a017735 187239114 187234370 Zm00008a017735 Zm00008a017735,Zm00008a017735 unchanged
Zm00008a017735_T01.v1.1.exon.4 chr04 187237144 187237215 Zm00008a017735 187239114 187234370 Zm00008a017735 Zm00008a017735,Zm00008a017735 unchanged
Zm00008a017735_T01.v1.1.exon.5 chr04 187236895 187237002 Zm00008a017735 187239114 187234370 Zm00008a017735 Zm00008a017735,Zm00008a017735 unchanged
Zm00008a017735_T01.v1.1.exon.6 chr04 187236737 187236817 Zm00008a017735 187239114 187234370 Zm00008a017735 Zm00008a017735,Zm00008a017735 unchanged
Zm00008a017735_T01.v1.1.exon.7 chr04 187236515 187236568 Zm00008a017735 187239114 187234370 Zm00008a017735 Zm00008a017735,Zm00008a017735 unchanged
Zm00008a017735_T01.v1.1.exon.8 chr04 187236288 187236413 Zm00008a017735 187239114 187234370 Zm00008a017735 Zm00008a017735,Zm00008a017735 unchanged
Zm00008a017735_T01.v1.1.exon.9 chr04 187236116 187236205 Zm00008a017735 187239114 187234370 Zm00008a017735 Zm00008a017735,Zm00008a017735 unchanged
Zm00008a017735_T01.v1.1.exon.10 chr04 187235514 187235636 Zm00008a017735 187239114 187234370 Zm00008a017735 Zm00008a017735,Zm00008a017735 unchanged
Zm00008a017735_T01.v1.1.exon.11 chr04 187235307 187235417 Zm00008a017735 187239114 187234370 Zm00008a017735 Zm00008a017735,Zm00008a017735 unchanged
Zm00008a017735_T01.v1.1.exon.12 chr04 187234886 187234999 Zm00008a017735 187239114 187234370 Zm00008a017735 Zm00008a017735,Zm00008a017735 unchanged
Zm00008a017735_T01.v1.1.exon.13 chr04 187234700 187234756 Zm00008a017735 187239114 187234370 Zm00008a017735 Zm00008a017735,Zm00008a017735 unchanged
Zm00008a017735_T01.v1.1.exon.14 chr04 187234545 187234619 Zm00008a017735 187239114 187234370 Zm00008a017735 Zm00008a017735,Zm00008a017735 unchanged
Zm00008a017735_T01.v1.1.exon.15 chr04 187233710 187234370 Zm00008a017735 187239114 187234370 Zm00008a017735 Zm00008a017735,Zm00008a017735 unchanged
Zm00008a017736_T01.v1.1.exon.1 chr04 187255353 187255471 Zm00008a017736 187255353 187307627 Zm00008a017736 Zm00008a017736,Zm00008a017736 unchanged
Zm00008a017736_T01.v1.1.exon.2 chr04 187279053 187279197 Zm00008a017736 187255353 187307627 Zm00008a017736 Zm00008a017736,Zm00008a017736 unchanged
Zm00008a017736_T01.v1.1.exon.3 chr04 187307348 187307440 Zm00008a017736 187255353 187307627 Zm00008a017736 Zm00008a017736,Zm00008a017736 unchanged
Zm00008a017736_T01.v1.1.exon.4 chr04 187307616 187307627 Zm00008a017736 187255353 187307627 Zm00008a017736 Zm00008a017736,Zm00008a017736 unchanged
Zm00008a017744_T01.v1.1.exon.1 chr04 187516913 187517527 Zm00008a017744 187516913 187517527 Zm00008a017744 Zm00008a017744,Zm00008a017744 unchanged
Zm00008a017745_T01.v1.1.exon.1 chr04 187517796 187519214 Zm00008a017745 187517796 187519214 Zm00008a017745 Zm00008a017745,Zm00008a017745 unchanged
Zm00008a017752_T01.v1.1.exon.1 chr04 187721496 187721767 Zm00008a017752 187721496 187712368 Zm00008a017752 Zm00008a017752,Zm00008a017752 unchanged
Zm00008a017752_T01.v1.1.exon.2 chr04 187721110 187721238 Zm00008a017752 187721496 187712368 Zm00008a017752 Zm00008a017752,Zm00008a017752 unchanged
Zm00008a017752_T01.v1.1.exon.3 chr04 187720824 187721029 Zm00008a017752 187721496 187712368 Zm00008a017752 Zm00008a017752,Zm00008a017752 unchanged
Zm00008a017752_T01.v1.1.exon.4 chr04 187719808 187720014 Zm00008a017752 187721496 187712368 Zm00008a017752 Zm00008a017752,Zm00008a017752 unchanged
Zm00008a017752_T01.v1.1.exon.5 chr04 187719619 187719711 Zm00008a017752 187721496 187712368 Zm00008a017752 Zm00008a017752,Zm00008a017752 unchanged
Zm00008a017752_T01.v1.1.exon.6 chr04 187719437 187719475 Zm00008a017752 187721496 187712368 Zm00008a017752 Zm00008a017752,Zm00008a017752 unchanged
Zm00008a017752_T01.v1.1.exon.7 chr04 187718782 187718871 Zm00008a017752 187721496 187712368 Zm00008a017752 Zm00008a017752,Zm00008a017752 unchanged
Zm00008a017752_T01.v1.1.exon.8 chr04 187718644 187718701 Zm00008a017752 187721496 187712368 Zm00008a017752 Zm00008a017752,Zm00008a017752 unchanged
Zm00008a017752_T01.v1.1.exon.9 chr04 187713476 187713556 Zm00008a017752 187721496 187712368 Zm00008a017752 Zm00008a017752,Zm00008a017752 unchanged
Zm00008a017752_T01.v1.1.exon.10 chr04 187713297 187713373 Zm00008a017752 187721496 187712368 Zm00008a017752 Zm00008a017752,Zm00008a017752 unchanged
Zm00008a017752_T01.v1.1.exon.11 chr04 187713041 187713121 Zm00008a017752 187721496 187712368 Zm00008a017752 Zm00008a017752,Zm00008a017752 unchanged
Zm00008a017752_T01.v1.1.exon.12 chr04 187712702 187712793 Zm00008a017752 187721496 187712368 Zm00008a017752 Zm00008a017752,Zm00008a017752 unchanged
Zm00008a017752_T01.v1.1.exon.13 chr04 187711873 187712368 Zm00008a017752 187721496 187712368 Zm00008a017752 Zm00008a017752,Zm00008a017752 unchanged
Zm00008a017755_T01.v1.1.exon.1 chr04 187839907 187840659 Zm00008a017755 187839907 187841172 Zm00008a017755 Zm00008a017755,Zm00008a017755 unchanged
Zm00008a017755_T01.v1.1.exon.2 chr04 187840957 187841172 Zm00008a017755 187839907 187841172 Zm00008a017755 Zm00008a017755,Zm00008a017755 unchanged
Zm00008a017756_T01.v1.1.exon.1 chr04 187855926 187856023 Zm00008a017756 187855926 187858173 Zm00008a017756 Zm00008a017756,Zm00008a017756 unchanged
Zm00008a017756_T01.v1.1.exon.2 chr04 187856204 187856348 Zm00008a017756 187855926 187858173 Zm00008a017756 Zm00008a017756,Zm00008a017756 unchanged
Zm00008a017756_T01.v1.1.exon.3 chr04 187856430 187856609 Zm00008a017756 187855926 187858173 Zm00008a017756 Zm00008a017756,Zm00008a017756 unchanged
Zm00008a017756_T01.v1.1.exon.4 chr04 187856709 187856789 Zm00008a017756 187855926 187858173 Zm00008a017756 Zm00008a017756,Zm00008a017756 unchanged
Zm00008a017756_T01.v1.1.exon.5 chr04 187856924 187857087 Zm00008a017756 187855926 187858173 Zm00008a017756 Zm00008a017756,Zm00008a017756 unchanged
Zm00008a017756_T01.v1.1.exon.6 chr04 187857176 187857312 Zm00008a017756 187855926 187858173 Zm00008a017756 Zm00008a017756,Zm00008a017756 unchanged
Zm00008a017756_T01.v1.1.exon.7 chr04 187857443 187857573 Zm00008a017756 187855926 187858173 Zm00008a017756 Zm00008a017756,Zm00008a017756 unchanged
Zm00008a017756_T01.v1.1.exon.8 chr04 187857655 187858173 Zm00008a017756 187855926 187858173 Zm00008a017756 Zm00008a017756,Zm00008a017756 unchanged
Zm00008a017783_T01.v1.1.exon.1 chr04 188737170 188737245 Zm00008a017783 188737170 188732427 Zm00008a017783 Zm00008a017783,Zm00008a017783 unchanged
Zm00008a017783_T01.v1.1.exon.2 chr04 188736508 188736626 Zm00008a017783 188737170 188732427 Zm00008a017783 Zm00008a017783,Zm00008a017783 unchanged
Zm00008a017783_T01.v1.1.exon.3 chr04 188736265 188736426 Zm00008a017783 188737170 188732427 Zm00008a017783 Zm00008a017783,Zm00008a017783 unchanged
Zm00008a017783_T01.v1.1.exon.4 chr04 188735326 188735401 Zm00008a017783 188737170 188732427 Zm00008a017783 Zm00008a017783,Zm00008a017783 unchanged
Zm00008a017783_T01.v1.1.exon.5 chr04 188735082 188735227 Zm00008a017783 188737170 188732427 Zm00008a017783 Zm00008a017783,Zm00008a017783 unchanged
Zm00008a017783_T01.v1.1.exon.6 chr04 188734728 188734823 Zm00008a017783 188737170 188732427 Zm00008a017783 Zm00008a017783,Zm00008a017783 unchanged
Zm00008a017783_T01.v1.1.exon.7 chr04 188734554 188734651 Zm00008a017783 188737170 188732427 Zm00008a017783 Zm00008a017783,Zm00008a017783 unchanged
Zm00008a017783_T01.v1.1.exon.8 chr04 188734108 188734382 Zm00008a017783 188737170 188732427 Zm00008a017783 Zm00008a017783,Zm00008a017783 unchanged
Zm00008a017783_T01.v1.1.exon.9 chr04 188733520 188733720 Zm00008a017783 188737170 188732427 Zm00008a017783 Zm00008a017783,Zm00008a017783 unchanged
Zm00008a017783_T01.v1.1.exon.10 chr04 188732402 188732427 Zm00008a017783 188737170 188732427 Zm00008a017783 Zm00008a017783,Zm00008a017783 unchanged
Zm00008a017790_T01.v1.1.exon.1 chr04 188977445 188977802 Zm00008a017790 188977445 188980372 Zm00008a017790 Zm00008a017790,Zm00008a017790 unchanged
Zm00008a017790_T01.v1.1.exon.2 chr04 188978300 188978367 Zm00008a017790 188977445 188980372 Zm00008a017790 Zm00008a017790,Zm00008a017790 unchanged
Zm00008a017790_T01.v1.1.exon.3 chr04 188978505 188978636 Zm00008a017790 188977445 188980372 Zm00008a017790 Zm00008a017790,Zm00008a017790 unchanged
Zm00008a017790_T01.v1.1.exon.4 chr04 188979289 188979444 Zm00008a017790 188977445 188980372 Zm00008a017790 Zm00008a017790,Zm00008a017790 unchanged
Zm00008a017790_T01.v1.1.exon.5 chr04 188979547 188979697 Zm00008a017790 188977445 188980372 Zm00008a017790 Zm00008a017790,Zm00008a017790 unchanged
Zm00008a017790_T01.v1.1.exon.6 chr04 188979915 188980372 Zm00008a017790 188977445 188980372 Zm00008a017790 Zm00008a017790,Zm00008a017790 unchanged
Zm00008a017791_T01.v1.1.exon.1 chr04 188979947 188980440 Zm00008a017791 188979947 188979774 Zm00008a017791 Zm00008a017791,Zm00008a017791 unchanged
Zm00008a017791_T01.v1.1.exon.2 chr04 188979525 188979774 Zm00008a017791 188979947 188979774 Zm00008a017791 Zm00008a017791,Zm00008a017791 unchanged
Zm00008a017794_T01.v1.1.exon.1 chr04 189000072 189000237 Zm00008a017794 189000072 189001211 Zm00008a017794 Zm00008a017794,Zm00008a017794 unchanged
Zm00008a017794_T01.v1.1.exon.2 chr04 189000398 189000516 Zm00008a017794 189000072 189001211 Zm00008a017794 Zm00008a017794,Zm00008a017794 unchanged
Zm00008a017794_T01.v1.1.exon.3 chr04 189000724 189001211 Zm00008a017794 189000072 189001211 Zm00008a017794 Zm00008a017794,Zm00008a017794 unchanged
Zm00008a017795_T01.v1.1.exon.1 chr04 189015384 189015716 Zm00008a017795 189015384 189021880 Zm00008a017795 Zm00008a017795,Zm00008a017795 unchanged
Zm00008a017795_T01.v1.1.exon.2 chr04 189015971 189016195 Zm00008a017795 189015384 189021880 Zm00008a017795 Zm00008a017795,Zm00008a017795 unchanged
Zm00008a017795_T01.v1.1.exon.3 chr04 189021557 189021669 Zm00008a017795 189015384 189021880 Zm00008a017795 Zm00008a017795,Zm00008a017795 unchanged
Zm00008a017795_T01.v1.1.exon.4 chr04 189021727 189021880 Zm00008a017795 189015384 189021880 Zm00008a017795 Zm00008a017795,Zm00008a017795 unchanged
Zm00008a017799_T01.v1.1.exon.1 chr04 189065022 189065086 Zm00008a017799 189065022 189050197 Zm00008a017799 Zm00008a017799,Zm00008a017799 unchanged
Zm00008a017799_T01.v1.1.exon.2 chr04 189064381 189064478 Zm00008a017799 189065022 189050197 Zm00008a017799 Zm00008a017799,Zm00008a017799 unchanged
Zm00008a017799_T01.v1.1.exon.3 chr04 189064118 189064297 Zm00008a017799 189065022 189050197 Zm00008a017799 Zm00008a017799,Zm00008a017799 unchanged
Zm00008a017799_T01.v1.1.exon.4 chr04 189063790 189063852 Zm00008a017799 189065022 189050197 Zm00008a017799 Zm00008a017799,Zm00008a017799 unchanged
Zm00008a017799_T01.v1.1.exon.5 chr04 189063517 189063687 Zm00008a017799 189065022 189050197 Zm00008a017799 Zm00008a017799,Zm00008a017799 unchanged
Zm00008a017799_T01.v1.1.exon.6 chr04 189063323 189063433 Zm00008a017799 189065022 189050197 Zm00008a017799 Zm00008a017799,Zm00008a017799 unchanged
Zm00008a017799_T01.v1.1.exon.7 chr04 189053829 189053903 Zm00008a017799 189065022 189050197 Zm00008a017799 Zm00008a017799,Zm00008a017799 unchanged
Zm00008a017799_T01.v1.1.exon.8 chr04 189053456 189053747 Zm00008a017799 189065022 189050197 Zm00008a017799 Zm00008a017799,Zm00008a017799 unchanged
Zm00008a017799_T01.v1.1.exon.9 chr04 189052797 189052906 Zm00008a017799 189065022 189050197 Zm00008a017799 Zm00008a017799,Zm00008a017799 unchanged
Zm00008a017799_T01.v1.1.exon.10 chr04 189052684 189052709 Zm00008a017799 189065022 189050197 Zm00008a017799 Zm00008a017799,Zm00008a017799 unchanged
Zm00008a017799_T01.v1.1.exon.11 chr04 189051386 189052599 Zm00008a017799 189065022 189050197 Zm00008a017799 Zm00008a017799,Zm00008a017799 unchanged
Zm00008a017799_T01.v1.1.exon.12 chr04 189050835 189051220 Zm00008a017799 189065022 189050197 Zm00008a017799 Zm00008a017799,Zm00008a017799 unchanged
Zm00008a017799_T01.v1.1.exon.13 chr04 189049365 189050197 Zm00008a017799 189065022 189050197 Zm00008a017799 Zm00008a017799,Zm00008a017799 unchanged
Zm00008a017800_T01.v1.1.exon.1 chr04 189071506 189071776 Zm00008a017800 189071506 189071411 Zm00008a017800 Zm00008a017800,Zm00008a017800 unchanged
Zm00008a017800_T01.v1.1.exon.2 chr04 189070585 189071411 Zm00008a017800 189071506 189071411 Zm00008a017800 Zm00008a017800,Zm00008a017800 unchanged
Zm00008a017801_T01.v1.1.exon.1 chr04 189080664 189080948 Zm00008a017801 189080664 189080653 Zm00008a017801 Zm00008a017801,Zm00008a017801 unchanged
Zm00008a017801_T01.v1.1.exon.2 chr04 189080561 189080653 Zm00008a017801 189080664 189080653 Zm00008a017801 Zm00008a017801,Zm00008a017801 unchanged
Zm00008a017809_T01.v1.1.exon.1 chr04 189393386 189393586 Zm00008a017809 189393386 189393023 Zm00008a017809 Zm00008a017809,Zm00008a017809 unchanged
Zm00008a017809_T01.v1.1.exon.2 chr04 189393223 189393284 Zm00008a017809 189393386 189393023 Zm00008a017809 Zm00008a017809,Zm00008a017809 unchanged
Zm00008a017809_T01.v1.1.exon.3 chr04 189393110 189393150 Zm00008a017809 189393386 189393023 Zm00008a017809 Zm00008a017809,Zm00008a017809 unchanged
Zm00008a017809_T01.v1.1.exon.4 chr04 189392736 189393023 Zm00008a017809 189393386 189393023 Zm00008a017809 Zm00008a017809,Zm00008a017809 unchanged
Zm00008a017814_T01.v1.1.exon.1 chr04 189464680 189465120 Zm00008a017814 189464680 189457840 Zm00008a017814 Zm00008a017814,Zm00008a017814 unchanged
Zm00008a017814_T01.v1.1.exon.2 chr04 189464395 189464562 Zm00008a017814 189464680 189457840 Zm00008a017814 Zm00008a017814,Zm00008a017814 unchanged
Zm00008a017814_T01.v1.1.exon.3 chr04 189463690 189463814 Zm00008a017814 189464680 189457840 Zm00008a017814 Zm00008a017814,Zm00008a017814 unchanged
Zm00008a017814_T01.v1.1.exon.4 chr04 189463091 189463414 Zm00008a017814 189464680 189457840 Zm00008a017814 Zm00008a017814,Zm00008a017814 unchanged
Zm00008a017814_T01.v1.1.exon.5 chr04 189462780 189462932 Zm00008a017814 189464680 189457840 Zm00008a017814 Zm00008a017814,Zm00008a017814 unchanged
Zm00008a017814_T01.v1.1.exon.6 chr04 189461636 189461686 Zm00008a017814 189464680 189457840 Zm00008a017814 Zm00008a017814,Zm00008a017814 unchanged
Zm00008a017814_T01.v1.1.exon.7 chr04 189461418 189461477 Zm00008a017814 189464680 189457840 Zm00008a017814 Zm00008a017814,Zm00008a017814 unchanged
Zm00008a017814_T01.v1.1.exon.8 chr04 189460958 189461000 Zm00008a017814 189464680 189457840 Zm00008a017814 Zm00008a017814,Zm00008a017814 unchanged
Zm00008a017814_T01.v1.1.exon.9 chr04 189460585 189460856 Zm00008a017814 189464680 189457840 Zm00008a017814 Zm00008a017814,Zm00008a017814 unchanged
Zm00008a017814_T01.v1.1.exon.10 chr04 189460121 189460357 Zm00008a017814 189464680 189457840 Zm00008a017814 Zm00008a017814,Zm00008a017814 unchanged
Zm00008a017814_T01.v1.1.exon.11 chr04 189459439 189459581 Zm00008a017814 189464680 189457840 Zm00008a017814 Zm00008a017814,Zm00008a017814 unchanged
Zm00008a017814_T01.v1.1.exon.12 chr04 189457289 189457840 Zm00008a017814 189464680 189457840 Zm00008a017814 Zm00008a017814,Zm00008a017814 unchanged
Zm00008a017815_T01.v1.1.exon.1 chr04 189483265 189484443 Zm00008a017815 189483265 189484443 Zm00008a017815 Zm00008a017815,Zm00008a017815 unchanged
Zm00008a017817_T01.v1.1.exon.1 chr04 189551637 189551715 Zm00008a017817 189551637 189552713 Zm00008a017817 Zm00008a017817,Zm00008a017817 unchanged
Zm00008a017817_T01.v1.1.exon.2 chr04 189551847 189552067 Zm00008a017817 189551637 189552713 Zm00008a017817 Zm00008a017817,Zm00008a017817 unchanged
Zm00008a017817_T01.v1.1.exon.3 chr04 189552183 189552713 Zm00008a017817 189551637 189552713 Zm00008a017817 Zm00008a017817,Zm00008a017817 unchanged
Zm00008a017828_T01.v1.1.exon.1 chr04 189965037 189965170 Zm00008a017828 189965037 189956508 Zm00008a017828 Zm00008a017828,Zm00008a017828 unchanged
Zm00008a017828_T01.v1.1.exon.2 chr04 189962732 189963325 Zm00008a017828 189965037 189956508 Zm00008a017828 Zm00008a017828,Zm00008a017828 unchanged
Zm00008a017828_T01.v1.1.exon.3 chr04 189961773 189961949 Zm00008a017828 189965037 189956508 Zm00008a017828 Zm00008a017828,Zm00008a017828 unchanged
Zm00008a017828_T01.v1.1.exon.4 chr04 189961543 189961692 Zm00008a017828 189965037 189956508 Zm00008a017828 Zm00008a017828,Zm00008a017828 unchanged
Zm00008a017828_T01.v1.1.exon.5 chr04 189961259 189961464 Zm00008a017828 189965037 189956508 Zm00008a017828 Zm00008a017828,Zm00008a017828 unchanged
Zm00008a017828_T01.v1.1.exon.6 chr04 189960978 189961119 Zm00008a017828 189965037 189956508 Zm00008a017828 Zm00008a017828,Zm00008a017828 unchanged
Zm00008a017828_T01.v1.1.exon.7 chr04 189957857 189958079 Zm00008a017828 189965037 189956508 Zm00008a017828 Zm00008a017828,Zm00008a017828 unchanged
Zm00008a017828_T01.v1.1.exon.8 chr04 189956530 189956878 Zm00008a017828 189965037 189956508 Zm00008a017828 Zm00008a017828,Zm00008a017828 unchanged
Zm00008a017828_T01.v1.1.exon.9 chr04 189956368 189956508 Zm00008a017828 189965037 189956508 Zm00008a017828 Zm00008a017828,Zm00008a017828 unchanged
Zm00008a017829_T01.v1.1.exon.1 chr04 189964602 189965274 Zm00008a017829 189964602 189966185 Zm00008a017829 Zm00008a017829,Zm00008a017829 unchanged
Zm00008a017829_T01.v1.1.exon.2 chr04 189965463 189965633 Zm00008a017829 189964602 189966185 Zm00008a017829 Zm00008a017829,Zm00008a017829 unchanged
Zm00008a017829_T01.v1.1.exon.3 chr04 189965799 189965903 Zm00008a017829 189964602 189966185 Zm00008a017829 Zm00008a017829,Zm00008a017829 unchanged
Zm00008a017829_T01.v1.1.exon.4 chr04 189965996 189966185 Zm00008a017829 189964602 189966185 Zm00008a017829 Zm00008a017829,Zm00008a017829 unchanged
Zm00008a017830_T01.v1.1.exon.1 chr04 190003698 190003715 Zm00008a017830 190003698 189966468 Zm00008a017830 Zm00008a017830,Zm00008a017830 unchanged
Zm00008a017830_T01.v1.1.exon.2 chr04 190003573 190003680 Zm00008a017830 190003698 189966468 Zm00008a017830 Zm00008a017830,Zm00008a017830 unchanged
Zm00008a017830_T01.v1.1.exon.3 chr04 190002742 190003434 Zm00008a017830 190003698 189966468 Zm00008a017830 Zm00008a017830,Zm00008a017830 unchanged
Zm00008a017830_T01.v1.1.exon.4 chr04 190002149 190002468 Zm00008a017830 190003698 189966468 Zm00008a017830 Zm00008a017830,Zm00008a017830 unchanged
Zm00008a017830_T01.v1.1.exon.5 chr04 189966447 189966468 Zm00008a017830 190003698 189966468 Zm00008a017830 Zm00008a017830,Zm00008a017830 unchanged
Zm00008a017852_T01.v1.1.exon.1 chr04 191007294 191007631 Zm00008a017852 191007294 191008168 Zm00008a017852 Zm00008a017852,Zm00008a017852 unchanged
Zm00008a017852_T01.v1.1.exon.2 chr04 191007787 191008168 Zm00008a017852 191007294 191008168 Zm00008a017852 Zm00008a017852,Zm00008a017852 unchanged
Zm00008a017854_T01.v1.1.exon.1 chr04 191076774 191077354 Zm00008a017854 191076774 191076646 Zm00008a017854 Zm00008a017854,Zm00008a017854 unchanged
Zm00008a017854_T01.v1.1.exon.2 chr04 191076448 191076646 Zm00008a017854 191076774 191076646 Zm00008a017854 Zm00008a017854,Zm00008a017854 unchanged
Zm00008a017857_T01.v1.1.exon.1 chr04 191178467 191178937 Zm00008a017857 191178467 191176063 Zm00008a017857 Zm00008a017857,Zm00008a017857 unchanged
Zm00008a017857_T01.v1.1.exon.2 chr04 191176022 191176063 Zm00008a017857 191178467 191176063 Zm00008a017857 Zm00008a017857,Zm00008a017857 unchanged
Zm00008a017860_T01.v1.1.exon.1 chr04 191378101 191378310 Zm00008a017860 191378101 191384371 Zm00008a017860 Zm00008a017860,Zm00008a017860 unchanged
Zm00008a017860_T01.v1.1.exon.2 chr04 191378430 191378535 Zm00008a017860 191378101 191384371 Zm00008a017860 Zm00008a017860,Zm00008a017860 unchanged
Zm00008a017860_T01.v1.1.exon.3 chr04 191378662 191378738 Zm00008a017860 191378101 191384371 Zm00008a017860 Zm00008a017860,Zm00008a017860 unchanged
Zm00008a017860_T01.v1.1.exon.4 chr04 191378821 191379018 Zm00008a017860 191378101 191384371 Zm00008a017860 Zm00008a017860,Zm00008a017860 unchanged
Zm00008a017860_T01.v1.1.exon.5 chr04 191379207 191379326 Zm00008a017860 191378101 191384371 Zm00008a017860 Zm00008a017860,Zm00008a017860 unchanged
Zm00008a017860_T01.v1.1.exon.6 chr04 191379431 191379493 Zm00008a017860 191378101 191384371 Zm00008a017860 Zm00008a017860,Zm00008a017860 unchanged
Zm00008a017860_T01.v1.1.exon.7 chr04 191379640 191379774 Zm00008a017860 191378101 191384371 Zm00008a017860 Zm00008a017860,Zm00008a017860 unchanged
Zm00008a017860_T01.v1.1.exon.8 chr04 191379854 191380018 Zm00008a017860 191378101 191384371 Zm00008a017860 Zm00008a017860,Zm00008a017860 unchanged
Zm00008a017860_T01.v1.1.exon.9 chr04 191380147 191380224 Zm00008a017860 191378101 191384371 Zm00008a017860 Zm00008a017860,Zm00008a017860 unchanged
Zm00008a017860_T01.v1.1.exon.10 chr04 191380310 191380420 Zm00008a017860 191378101 191384371 Zm00008a017860 Zm00008a017860,Zm00008a017860 unchanged
Zm00008a017860_T01.v1.1.exon.11 chr04 191380496 191380561 Zm00008a017860 191378101 191384371 Zm00008a017860 Zm00008a017860,Zm00008a017860 unchanged
Zm00008a017860_T01.v1.1.exon.12 chr04 191380648 191380734 Zm00008a017860 191378101 191384371 Zm00008a017860 Zm00008a017860,Zm00008a017860 unchanged
Zm00008a017860_T01.v1.1.exon.13 chr04 191380873 191380968 Zm00008a017860 191378101 191384371 Zm00008a017860 Zm00008a017860,Zm00008a017860 unchanged
Zm00008a017860_T01.v1.1.exon.14 chr04 191381034 191381129 Zm00008a017860 191378101 191384371 Zm00008a017860 Zm00008a017860,Zm00008a017860 unchanged
Zm00008a017860_T01.v1.1.exon.15 chr04 191381238 191381308 Zm00008a017860 191378101 191384371 Zm00008a017860 Zm00008a017860,Zm00008a017860 unchanged
Zm00008a017860_T01.v1.1.exon.16 chr04 191381808 191381919 Zm00008a017860 191378101 191384371 Zm00008a017860 Zm00008a017860,Zm00008a017860 unchanged
Zm00008a017860_T01.v1.1.exon.17 chr04 191382725 191382782 Zm00008a017860 191378101 191384371 Zm00008a017860 Zm00008a017860,Zm00008a017860 unchanged
Zm00008a017860_T01.v1.1.exon.18 chr04 191382864 191382904 Zm00008a017860 191378101 191384371 Zm00008a017860 Zm00008a017860,Zm00008a017860 unchanged
Zm00008a017860_T01.v1.1.exon.19 chr04 191383083 191383157 Zm00008a017860 191378101 191384371 Zm00008a017860 Zm00008a017860,Zm00008a017860 unchanged
Zm00008a017860_T01.v1.1.exon.20 chr04 191383243 191383382 Zm00008a017860 191378101 191384371 Zm00008a017860 Zm00008a017860,Zm00008a017860 unchanged
Zm00008a017860_T01.v1.1.exon.21 chr04 191383456 191383563 Zm00008a017860 191378101 191384371 Zm00008a017860 Zm00008a017860,Zm00008a017860 unchanged
Zm00008a017860_T01.v1.1.exon.22 chr04 191383663 191383738 Zm00008a017860 191378101 191384371 Zm00008a017860 Zm00008a017860,Zm00008a017860 unchanged
Zm00008a017860_T01.v1.1.exon.23 chr04 191383833 191384371 Zm00008a017860 191378101 191384371 Zm00008a017860 Zm00008a017860,Zm00008a017860 unchanged
Zm00008a017863_T01.v1.1.exon.1 chr04 191458937 191459129 Zm00008a017863 191458937 191458457 Zm00008a017863 Zm00008a017863,Zm00008a017863 unchanged
Zm00008a017863_T01.v1.1.exon.2 chr04 191457926 191458457 Zm00008a017863 191458937 191458457 Zm00008a017863 Zm00008a017863,Zm00008a017863 unchanged
Zm00008a017865_T01.v1.1.exon.1 chr04 191549008 191549720 Zm00008a017865 191549008 191558222 Zm00008a017865 Zm00008a017865,Zm00008a017865 unchanged
Zm00008a017865_T01.v1.1.exon.2 chr04 191558216 191558222 Zm00008a017865 191549008 191558222 Zm00008a017865 Zm00008a017865,Zm00008a017865 unchanged
Zm00008a017868_T01.v1.1.exon.1 chr04 191702782 191702804 Zm00008a017868 191702782 191700619 Zm00008a017868 Zm00008a017868,Zm00008a017868 unchanged
Zm00008a017868_T01.v1.1.exon.2 chr04 191702564 191702711 Zm00008a017868 191702782 191700619 Zm00008a017868 Zm00008a017868,Zm00008a017868 unchanged
Zm00008a017868_T01.v1.1.exon.3 chr04 191702321 191702423 Zm00008a017868 191702782 191700619 Zm00008a017868 Zm00008a017868,Zm00008a017868 unchanged
Zm00008a017868_T01.v1.1.exon.4 chr04 191702113 191702180 Zm00008a017868 191702782 191700619 Zm00008a017868 Zm00008a017868,Zm00008a017868 unchanged
Zm00008a017868_T01.v1.1.exon.5 chr04 191701850 191702011 Zm00008a017868 191702782 191700619 Zm00008a017868 Zm00008a017868,Zm00008a017868 unchanged
Zm00008a017868_T01.v1.1.exon.6 chr04 191701606 191701749 Zm00008a017868 191702782 191700619 Zm00008a017868 Zm00008a017868,Zm00008a017868 unchanged
Zm00008a017868_T01.v1.1.exon.7 chr04 191700964 191701116 Zm00008a017868 191702782 191700619 Zm00008a017868 Zm00008a017868,Zm00008a017868 unchanged
Zm00008a017868_T01.v1.1.exon.8 chr04 191700755 191700850 Zm00008a017868 191702782 191700619 Zm00008a017868 Zm00008a017868,Zm00008a017868 unchanged
Zm00008a017868_T01.v1.1.exon.9 chr04 191699866 191700619 Zm00008a017868 191702782 191700619 Zm00008a017868 Zm00008a017868,Zm00008a017868 unchanged
Zm00008a017869_T01.v1.1.exon.1 chr04 191818519 191818905 Zm00008a017869 191818519 191827224 Zm00008a017869 Zm00008a017869,Zm00008a017869 unchanged
Zm00008a017869_T01.v1.1.exon.2 chr04 191818993 191819076 Zm00008a017869 191818519 191827224 Zm00008a017869 Zm00008a017869,Zm00008a017869 unchanged
Zm00008a017869_T01.v1.1.exon.3 chr04 191819186 191819245 Zm00008a017869 191818519 191827224 Zm00008a017869 Zm00008a017869,Zm00008a017869 unchanged
Zm00008a017869_T01.v1.1.exon.4 chr04 191826506 191826634 Zm00008a017869 191818519 191827224 Zm00008a017869 Zm00008a017869,Zm00008a017869 unchanged
Zm00008a017869_T01.v1.1.exon.5 chr04 191827017 191827103 Zm00008a017869 191818519 191827224 Zm00008a017869 Zm00008a017869,Zm00008a017869 unchanged
Zm00008a017869_T01.v1.1.exon.6 chr04 191827207 191827224 Zm00008a017869 191818519 191827224 Zm00008a017869 Zm00008a017869,Zm00008a017869 unchanged
Zm00008a017874_T01.v1.1.exon.1 chr04 192040176 192040265 Zm00008a017874 192040176 192038780 Zm00008a017874 Zm00008a017874,Zm00008a017874 unchanged
Zm00008a017874_T01.v1.1.exon.2 chr04 192039022 192039231 Zm00008a017874 192040176 192038780 Zm00008a017874 Zm00008a017874,Zm00008a017874 unchanged
Zm00008a017874_T01.v1.1.exon.3 chr04 192038856 192038916 Zm00008a017874 192040176 192038780 Zm00008a017874 Zm00008a017874,Zm00008a017874 unchanged
Zm00008a017874_T01.v1.1.exon.4 chr04 192038653 192038780 Zm00008a017874 192040176 192038780 Zm00008a017874 Zm00008a017874,Zm00008a017874 unchanged
Zm00008a017877_T01.v1.1.exon.1 chr04 192143459 192143659 Zm00008a017877 192143459 192142888 Zm00008a017877 Zm00008a017877,Zm00008a017877 unchanged
Zm00008a017877_T01.v1.1.exon.2 chr04 192142998 192143254 Zm00008a017877 192143459 192142888 Zm00008a017877 Zm00008a017877,Zm00008a017877 unchanged
Zm00008a017877_T01.v1.1.exon.3 chr04 192142811 192142888 Zm00008a017877 192143459 192142888 Zm00008a017877 Zm00008a017877,Zm00008a017877 unchanged
Zm00008a017891_T01.v1.1.exon.1 chr04 192617218 192617562 Zm00008a017891 192617218 192612617 Zm00008a017891 Zm00008a017891,Zm00008a017891 unchanged
Zm00008a017891_T01.v1.1.exon.2 chr04 192616023 192616299 Zm00008a017891 192617218 192612617 Zm00008a017891 Zm00008a017891,Zm00008a017891 unchanged
Zm00008a017891_T01.v1.1.exon.3 chr04 192615622 192615944 Zm00008a017891 192617218 192612617 Zm00008a017891 Zm00008a017891,Zm00008a017891 unchanged
Zm00008a017891_T01.v1.1.exon.4 chr04 192613542 192613884 Zm00008a017891 192617218 192612617 Zm00008a017891 Zm00008a017891,Zm00008a017891 unchanged
Zm00008a017891_T01.v1.1.exon.5 chr04 192612526 192612617 Zm00008a017891 192617218 192612617 Zm00008a017891 Zm00008a017891,Zm00008a017891 unchanged
Zm00008a017900_T01.v1.1.exon.1 chr04 193220786 193221094 Zm00008a017900 193220786 193223066 Zm00008a017900 Zm00008a017900,Zm00008a017900 unchanged
Zm00008a017900_T01.v1.1.exon.2 chr04 193221805 193221929 Zm00008a017900 193220786 193223066 Zm00008a017900 Zm00008a017900,Zm00008a017900 unchanged
Zm00008a017900_T01.v1.1.exon.3 chr04 193222215 193222367 Zm00008a017900 193220786 193223066 Zm00008a017900 Zm00008a017900,Zm00008a017900 unchanged
Zm00008a017900_T01.v1.1.exon.4 chr04 193222458 193223066 Zm00008a017900 193220786 193223066 Zm00008a017900 Zm00008a017900,Zm00008a017900 unchanged
Zm00008a017901_T01.v1.1.exon.1 chr04 193344505 193344999 Zm00008a017901 193344505 193346960 Zm00008a017901 Zm00008a017901,Zm00008a017901 unchanged
Zm00008a017901_T01.v1.1.exon.2 chr04 193345563 193345895 Zm00008a017901 193344505 193346960 Zm00008a017901 Zm00008a017901,Zm00008a017901 unchanged
Zm00008a017901_T01.v1.1.exon.3 chr04 193346877 193346960 Zm00008a017901 193344505 193346960 Zm00008a017901 Zm00008a017901,Zm00008a017901 unchanged
Zm00008a017902_T01.v1.1.exon.1 chr04 193447072 193447092 Zm00008a017902 193447072 193447503 Zm00008a017902 Zm00008a017902,Zm00008a017902 unchanged
Zm00008a017902_T01.v1.1.exon.2 chr04 193447115 193447363 Zm00008a017902 193447072 193447503 Zm00008a017902 Zm00008a017902,Zm00008a017902 unchanged
Zm00008a017902_T01.v1.1.exon.3 chr04 193447378 193447503 Zm00008a017902 193447072 193447503 Zm00008a017902 Zm00008a017902,Zm00008a017902 unchanged
Zm00008a017906_T01.v1.1.exon.1 chr04 193511028 193512038 Zm00008a017906 193511028 193512038 Zm00008a017906 Zm00008a017906,Zm00008a017906 unchanged
Zm00008a017913_T01.v1.1.exon.1 chr04 193795920 193796117 Zm00008a017913 193795920 193814752 Zm00008a017913 Zm00008a017913,Zm00008a017913 unchanged
Zm00008a017913_T01.v1.1.exon.2 chr04 193796237 193796357 Zm00008a017913 193795920 193814752 Zm00008a017913 Zm00008a017913,Zm00008a017913 unchanged
Zm00008a017913_T01.v1.1.exon.3 chr04 193797343 193797506 Zm00008a017913 193795920 193814752 Zm00008a017913 Zm00008a017913,Zm00008a017913 unchanged
Zm00008a017913_T01.v1.1.exon.4 chr04 193798785 193798812 Zm00008a017913 193795920 193814752 Zm00008a017913 Zm00008a017913,Zm00008a017913 unchanged
Zm00008a017913_T01.v1.1.exon.5 chr04 193800987 193801353 Zm00008a017913 193795920 193814752 Zm00008a017913 Zm00008a017913,Zm00008a017913 unchanged
Zm00008a017913_T01.v1.1.exon.6 chr04 193814233 193814752 Zm00008a017913 193795920 193814752 Zm00008a017913 Zm00008a017913,Zm00008a017913 unchanged
Zm00008a017918_T01.v1.1.exon.1 chr04 194097068 194097186 Zm00008a017918 194097068 194099436 Zm00008a017918 Zm00008a017918,Zm00008a017918 unchanged
Zm00008a017918_T01.v1.1.exon.2 chr04 194098908 194099097 Zm00008a017918 194097068 194099436 Zm00008a017918 Zm00008a017918,Zm00008a017918 unchanged
Zm00008a017918_T01.v1.1.exon.3 chr04 194099115 194099239 Zm00008a017918 194097068 194099436 Zm00008a017918 Zm00008a017918,Zm00008a017918 unchanged
Zm00008a017918_T01.v1.1.exon.4 chr04 194099256 194099436 Zm00008a017918 194097068 194099436 Zm00008a017918 Zm00008a017918,Zm00008a017918 unchanged
Zm00008a017919_T01.v1.1.exon.1 chr04 194099452 194099564 Zm00008a017919 194099452 194099715 Zm00008a017919 Zm00008a017919,Zm00008a017919 unchanged
Zm00008a017919_T01.v1.1.exon.2 chr04 194099598 194099715 Zm00008a017919 194099452 194099715 Zm00008a017919 Zm00008a017919,Zm00008a017919 unchanged
Zm00008a017920_T01.v1.1.exon.1 chr04 194099717 194099831 Zm00008a017920 194099717 194102607 Zm00008a017920 Zm00008a017920,Zm00008a017920 unchanged
Zm00008a017920_T01.v1.1.exon.2 chr04 194102208 194102230 Zm00008a017920 194099717 194102607 Zm00008a017920 Zm00008a017920,Zm00008a017920 unchanged
Zm00008a017920_T01.v1.1.exon.3 chr04 194102305 194102391 Zm00008a017920 194099717 194102607 Zm00008a017920 Zm00008a017920,Zm00008a017920 unchanged
Zm00008a017920_T01.v1.1.exon.4 chr04 194102515 194102607 Zm00008a017920 194099717 194102607 Zm00008a017920 Zm00008a017920,Zm00008a017920 unchanged
Zm00008a017927_T01.v1.1.exon.1 chr04 194439032 194439193 Zm00008a017927 194439032 194437341 Zm00008a017927 Zm00008a017927,Zm00008a017927 unchanged
Zm00008a017927_T01.v1.1.exon.2 chr04 194438151 194438334 Zm00008a017927 194439032 194437341 Zm00008a017927 Zm00008a017927,Zm00008a017927 unchanged
Zm00008a017927_T01.v1.1.exon.3 chr04 194436804 194437341 Zm00008a017927 194439032 194437341 Zm00008a017927 Zm00008a017927,Zm00008a017927 unchanged
Zm00008a017933_T01.v1.1.exon.1 chr04 194907446 194907651 Zm00008a017933 194907446 194920971 Zm00008a017933 Zm00008a017933,Zm00008a017933 unchanged
Zm00008a017933_T01.v1.1.exon.2 chr04 194911526 194911600 Zm00008a017933 194907446 194920971 Zm00008a017933 Zm00008a017933,Zm00008a017933 unchanged
Zm00008a017933_T01.v1.1.exon.3 chr04 194912628 194912694 Zm00008a017933 194907446 194920971 Zm00008a017933 Zm00008a017933,Zm00008a017933 unchanged
Zm00008a017933_T01.v1.1.exon.4 chr04 194914062 194914150 Zm00008a017933 194907446 194920971 Zm00008a017933 Zm00008a017933,Zm00008a017933 unchanged
Zm00008a017933_T01.v1.1.exon.5 chr04 194914395 194914479 Zm00008a017933 194907446 194920971 Zm00008a017933 Zm00008a017933,Zm00008a017933 unchanged
Zm00008a017933_T01.v1.1.exon.6 chr04 194914604 194914769 Zm00008a017933 194907446 194920971 Zm00008a017933 Zm00008a017933,Zm00008a017933 unchanged
Zm00008a017933_T01.v1.1.exon.7 chr04 194914950 194915026 Zm00008a017933 194907446 194920971 Zm00008a017933 Zm00008a017933,Zm00008a017933 unchanged
Zm00008a017933_T01.v1.1.exon.8 chr04 194915104 194915154 Zm00008a017933 194907446 194920971 Zm00008a017933 Zm00008a017933,Zm00008a017933 unchanged
Zm00008a017933_T01.v1.1.exon.9 chr04 194915222 194915312 Zm00008a017933 194907446 194920971 Zm00008a017933 Zm00008a017933,Zm00008a017933 unchanged
Zm00008a017933_T01.v1.1.exon.10 chr04 194915626 194915927 Zm00008a017933 194907446 194920971 Zm00008a017933 Zm00008a017933,Zm00008a017933 unchanged
Zm00008a017933_T01.v1.1.exon.11 chr04 194916179 194916774 Zm00008a017933 194907446 194920971 Zm00008a017933 Zm00008a017933,Zm00008a017933 unchanged
Zm00008a017933_T01.v1.1.exon.12 chr04 194916869 194917029 Zm00008a017933 194907446 194920971 Zm00008a017933 Zm00008a017933,Zm00008a017933 unchanged
Zm00008a017933_T01.v1.1.exon.13 chr04 194917143 194917246 Zm00008a017933 194907446 194920971 Zm00008a017933 Zm00008a017933,Zm00008a017933 unchanged
Zm00008a017933_T01.v1.1.exon.14 chr04 194917346 194917505 Zm00008a017933 194907446 194920971 Zm00008a017933 Zm00008a017933,Zm00008a017933 unchanged
Zm00008a017933_T01.v1.1.exon.15 chr04 194917588 194917751 Zm00008a017933 194907446 194920971 Zm00008a017933 Zm00008a017933,Zm00008a017933 unchanged
Zm00008a017933_T01.v1.1.exon.16 chr04 194917842 194918174 Zm00008a017933 194907446 194920971 Zm00008a017933 Zm00008a017933,Zm00008a017933 unchanged
Zm00008a017933_T01.v1.1.exon.17 chr04 194918271 194918561 Zm00008a017933 194907446 194920971 Zm00008a017933 Zm00008a017933,Zm00008a017933 unchanged
Zm00008a017933_T01.v1.1.exon.18 chr04 194918884 194918967 Zm00008a017933 194907446 194920971 Zm00008a017933 Zm00008a017933,Zm00008a017933 unchanged
Zm00008a017933_T01.v1.1.exon.19 chr04 194919044 194919171 Zm00008a017933 194907446 194920971 Zm00008a017933 Zm00008a017933,Zm00008a017933 unchanged
Zm00008a017933_T01.v1.1.exon.20 chr04 194919484 194919615 Zm00008a017933 194907446 194920971 Zm00008a017933 Zm00008a017933,Zm00008a017933 unchanged
Zm00008a017933_T01.v1.1.exon.21 chr04 194919730 194919901 Zm00008a017933 194907446 194920971 Zm00008a017933 Zm00008a017933,Zm00008a017933 unchanged
Zm00008a017933_T01.v1.1.exon.22 chr04 194920007 194920261 Zm00008a017933 194907446 194920971 Zm00008a017933 Zm00008a017933,Zm00008a017933 unchanged
Zm00008a017933_T01.v1.1.exon.23 chr04 194920379 194920971 Zm00008a017933 194907446 194920971 Zm00008a017933 Zm00008a017933,Zm00008a017933 unchanged
Zm00008a017937_T01.v1.1.exon.1 chr04 195062609 195062892 Zm00008a017937 195062609 195060355 Zm00008a017937 Zm00008a017937,Zm00008a017937 unchanged
Zm00008a017937_T01.v1.1.exon.2 chr04 195060319 195060355 Zm00008a017937 195062609 195060355 Zm00008a017937 Zm00008a017937,Zm00008a017937 unchanged
Zm00008a017942_T01.v1.1.exon.1 chr04 195148520 195148603 Zm00008a017942 195148520 195158183 Zm00008a017942 Zm00008a017942,Zm00008a017942 unchanged
Zm00008a017942_T01.v1.1.exon.2 chr04 195155008 195155275 Zm00008a017942 195148520 195158183 Zm00008a017942 Zm00008a017942,Zm00008a017942 unchanged
Zm00008a017942_T01.v1.1.exon.3 chr04 195155797 195155963 Zm00008a017942 195148520 195158183 Zm00008a017942 Zm00008a017942,Zm00008a017942 unchanged
Zm00008a017942_T01.v1.1.exon.4 chr04 195156054 195156301 Zm00008a017942 195148520 195158183 Zm00008a017942 Zm00008a017942,Zm00008a017942 unchanged
Zm00008a017942_T01.v1.1.exon.5 chr04 195157581 195158183 Zm00008a017942 195148520 195158183 Zm00008a017942 Zm00008a017942,Zm00008a017942 unchanged
Zm00008a017945_T01.v1.1.exon.1 chr04 195228922 195229376 Zm00008a017945 195228922 195228379 Zm00008a017945 Zm00008a017945,Zm00008a017945 unchanged
Zm00008a017945_T01.v1.1.exon.2 chr04 195227581 195228379 Zm00008a017945 195228922 195228379 Zm00008a017945 Zm00008a017945,Zm00008a017945 unchanged
Zm00008a017948_T01.v1.1.exon.1 chr04 195355095 195355460 Zm00008a017948 195355095 195353778 Zm00008a017948 Zm00008a017948,Zm00008a017948 unchanged
Zm00008a017948_T01.v1.1.exon.2 chr04 195352342 195353778 Zm00008a017948 195355095 195353778 Zm00008a017948 Zm00008a017948,Zm00008a017948 unchanged
Zm00008a017950_T01.v1.1.exon.1 chr04 195421501 195421774 Zm00008a017950 195421501 195418007 Zm00008a017950 Zm00008a017950,Zm00008a017950 unchanged
Zm00008a017950_T01.v1.1.exon.2 chr04 195421172 195421384 Zm00008a017950 195421501 195418007 Zm00008a017950 Zm00008a017950,Zm00008a017950 unchanged
Zm00008a017950_T01.v1.1.exon.3 chr04 195420971 195421069 Zm00008a017950 195421501 195418007 Zm00008a017950 Zm00008a017950,Zm00008a017950 unchanged
Zm00008a017950_T01.v1.1.exon.4 chr04 195420735 195420817 Zm00008a017950 195421501 195418007 Zm00008a017950 Zm00008a017950,Zm00008a017950 unchanged
Zm00008a017950_T01.v1.1.exon.5 chr04 195420309 195420425 Zm00008a017950 195421501 195418007 Zm00008a017950 Zm00008a017950,Zm00008a017950 unchanged
Zm00008a017950_T01.v1.1.exon.6 chr04 195420144 195420213 Zm00008a017950 195421501 195418007 Zm00008a017950 Zm00008a017950,Zm00008a017950 unchanged
Zm00008a017950_T01.v1.1.exon.7 chr04 195419256 195419340 Zm00008a017950 195421501 195418007 Zm00008a017950 Zm00008a017950,Zm00008a017950 unchanged
Zm00008a017950_T01.v1.1.exon.8 chr04 195419053 195419162 Zm00008a017950 195421501 195418007 Zm00008a017950 Zm00008a017950,Zm00008a017950 unchanged
Zm00008a017950_T01.v1.1.exon.9 chr04 195418415 195418545 Zm00008a017950 195421501 195418007 Zm00008a017950 Zm00008a017950,Zm00008a017950 unchanged
Zm00008a017950_T01.v1.1.exon.10 chr04 195418093 195418189 Zm00008a017950 195421501 195418007 Zm00008a017950 Zm00008a017950,Zm00008a017950 unchanged
Zm00008a017950_T01.v1.1.exon.11 chr04 195417060 195418007 Zm00008a017950 195421501 195418007 Zm00008a017950 Zm00008a017950,Zm00008a017950 unchanged
Zm00008a017960_T01.v1.1.exon.1 chr04 195803607 195803816 Zm00008a017960 195803607 195803515 Zm00008a017960 Zm00008a017960,Zm00008a017960 unchanged
Zm00008a017960_T01.v1.1.exon.2 chr04 195803110 195803515 Zm00008a017960 195803607 195803515 Zm00008a017960 Zm00008a017960,Zm00008a017960 unchanged
Zm00008a017972_T01.v1.1.exon.1 chr04 196447531 196447747 Zm00008a017972 196447531 196455297 Zm00008a017972 Zm00008a017972,Zm00008a017972 unchanged
Zm00008a017972_T01.v1.1.exon.2 chr04 196454356 196454639 Zm00008a017972 196447531 196455297 Zm00008a017972 Zm00008a017972,Zm00008a017972 unchanged
Zm00008a017972_T01.v1.1.exon.3 chr04 196454723 196455047 Zm00008a017972 196447531 196455297 Zm00008a017972 Zm00008a017972,Zm00008a017972 unchanged
Zm00008a017972_T01.v1.1.exon.4 chr04 196455071 196455297 Zm00008a017972 196447531 196455297 Zm00008a017972 Zm00008a017972,Zm00008a017972 unchanged
Zm00008a017976_T01.v1.1.exon.1 chr04 196782093 196782311 Zm00008a017976 196782093 196767082 Zm00008a017976 Zm00008a017976,Zm00008a017976 unchanged
Zm00008a017976_T01.v1.1.exon.2 chr04 196781162 196781261 Zm00008a017976 196782093 196767082 Zm00008a017976 Zm00008a017976,Zm00008a017976 unchanged
Zm00008a017976_T01.v1.1.exon.3 chr04 196780106 196780158 Zm00008a017976 196782093 196767082 Zm00008a017976 Zm00008a017976,Zm00008a017976 unchanged
Zm00008a017976_T01.v1.1.exon.4 chr04 196779918 196779999 Zm00008a017976 196782093 196767082 Zm00008a017976 Zm00008a017976,Zm00008a017976 unchanged
Zm00008a017976_T01.v1.1.exon.5 chr04 196777011 196777076 Zm00008a017976 196782093 196767082 Zm00008a017976 Zm00008a017976,Zm00008a017976 unchanged
Zm00008a017976_T01.v1.1.exon.6 chr04 196776851 196776918 Zm00008a017976 196782093 196767082 Zm00008a017976 Zm00008a017976,Zm00008a017976 unchanged
Zm00008a017976_T01.v1.1.exon.7 chr04 196768831 196769043 Zm00008a017976 196782093 196767082 Zm00008a017976 Zm00008a017976,Zm00008a017976 unchanged
Zm00008a017976_T01.v1.1.exon.8 chr04 196768245 196768728 Zm00008a017976 196782093 196767082 Zm00008a017976 Zm00008a017976,Zm00008a017976 unchanged
Zm00008a017976_T01.v1.1.exon.9 chr04 196767198 196767479 Zm00008a017976 196782093 196767082 Zm00008a017976 Zm00008a017976,Zm00008a017976 unchanged
Zm00008a017976_T01.v1.1.exon.10 chr04 196766465 196767082 Zm00008a017976 196782093 196767082 Zm00008a017976 Zm00008a017976,Zm00008a017976 unchanged
Zm00008a017983_T01.v1.1.exon.1 chr04 197186315 197186599 Zm00008a017983 197186315 197184724 Zm00008a017983 Zm00008a017983,Zm00008a017983 unchanged
Zm00008a017983_T01.v1.1.exon.2 chr04 197185466 197185588 Zm00008a017983 197186315 197184724 Zm00008a017983 Zm00008a017983,Zm00008a017983 unchanged
Zm00008a017983_T01.v1.1.exon.3 chr04 197184671 197184724 Zm00008a017983 197186315 197184724 Zm00008a017983 Zm00008a017983,Zm00008a017983 unchanged
Zm00008a017987_T01.v1.1.exon.1 chr04 197331398 197331708 Zm00008a017987 197331398 197338011 Zm00008a017987 Zm00008a017987,Zm00008a017987 unchanged
Zm00008a017987_T01.v1.1.exon.2 chr04 197334493 197334637 Zm00008a017987 197331398 197338011 Zm00008a017987 Zm00008a017987,Zm00008a017987 unchanged
Zm00008a017987_T01.v1.1.exon.3 chr04 197334711 197336348 Zm00008a017987 197331398 197338011 Zm00008a017987 Zm00008a017987,Zm00008a017987 unchanged
Zm00008a017987_T01.v1.1.exon.4 chr04 197336620 197338011 Zm00008a017987 197331398 197338011 Zm00008a017987 Zm00008a017987,Zm00008a017987 unchanged
Zm00008a017991_T01.v1.1.exon.1 chr04 197405272 197405820 Zm00008a017991 197405272 197405820 Zm00008a017991 Zm00008a017991,Zm00008a017991 unchanged
Zm00008a017998_T01.v1.1.exon.1 chr04 197544419 197544494 Zm00008a017998 197544419 197543020 Zm00008a017998 Zm00008a017998,Zm00008a017998 unchanged
Zm00008a017998_T01.v1.1.exon.2 chr04 197543528 197543660 Zm00008a017998 197544419 197543020 Zm00008a017998 Zm00008a017998,Zm00008a017998 unchanged
Zm00008a017998_T01.v1.1.exon.3 chr04 197542957 197543020 Zm00008a017998 197544419 197543020 Zm00008a017998 Zm00008a017998,Zm00008a017998 unchanged
Zm00008a018000_T01.v1.1.exon.1 chr04 197599805 197600017 Zm00008a018000 197599805 197581312 Zm00008a018000 Zm00008a018000,Zm00008a018000 unchanged
Zm00008a018000_T01.v1.1.exon.2 chr04 197581787 197581837 Zm00008a018000 197599805 197581312 Zm00008a018000 Zm00008a018000,Zm00008a018000 unchanged
Zm00008a018000_T01.v1.1.exon.3 chr04 197581353 197581532 Zm00008a018000 197599805 197581312 Zm00008a018000 Zm00008a018000,Zm00008a018000 unchanged
Zm00008a018000_T01.v1.1.exon.4 chr04 197581253 197581312 Zm00008a018000 197599805 197581312 Zm00008a018000 Zm00008a018000,Zm00008a018000 unchanged
Zm00008a018001_T01.v1.1.exon.1 chr04 197702548 197702802 Zm00008a018001 197702548 197704752 Zm00008a018001 Zm00008a018001,Zm00008a018001 unchanged
Zm00008a018001_T01.v1.1.exon.2 chr04 197702864 197703069 Zm00008a018001 197702548 197704752 Zm00008a018001 Zm00008a018001,Zm00008a018001 unchanged
Zm00008a018001_T01.v1.1.exon.3 chr04 197704245 197704752 Zm00008a018001 197702548 197704752 Zm00008a018001 Zm00008a018001,Zm00008a018001 unchanged
Zm00008a018012_T01.v1.1.exon.1 chr04 198031067 198031864 Zm00008a018012 198031067 198032406 Zm00008a018012 Zm00008a018012,Zm00008a018012 unchanged
Zm00008a018012_T01.v1.1.exon.2 chr04 198031934 198032406 Zm00008a018012 198031067 198032406 Zm00008a018012 Zm00008a018012,Zm00008a018012 unchanged
Zm00008a018013_T01.v1.1.exon.1 chr04 198078949 198079396 Zm00008a018013 198078949 198071267 Zm00008a018013 Zm00008a018013,Zm00008a018013 unchanged
Zm00008a018013_T01.v1.1.exon.2 chr04 198077650 198078819 Zm00008a018013 198078949 198071267 Zm00008a018013 Zm00008a018013,Zm00008a018013 unchanged
Zm00008a018013_T01.v1.1.exon.3 chr04 198076637 198077538 Zm00008a018013 198078949 198071267 Zm00008a018013 Zm00008a018013,Zm00008a018013 unchanged
Zm00008a018013_T01.v1.1.exon.4 chr04 198075977 198076600 Zm00008a018013 198078949 198071267 Zm00008a018013 Zm00008a018013,Zm00008a018013 unchanged
Zm00008a018013_T01.v1.1.exon.5 chr04 198073377 198073403 Zm00008a018013 198078949 198071267 Zm00008a018013 Zm00008a018013,Zm00008a018013 unchanged
Zm00008a018013_T01.v1.1.exon.6 chr04 198071259 198071267 Zm00008a018013 198078949 198071267 Zm00008a018013 Zm00008a018013,Zm00008a018013 unchanged
Zm00008a018014_T01.v1.1.exon.1 chr04 198076019 198078842 Zm00008a018014 198076019 198079415 Zm00008a018014 Zm00008a018014,Zm00008a018014 unchanged
Zm00008a018014_T01.v1.1.exon.2 chr04 198078931 198079415 Zm00008a018014 198076019 198079415 Zm00008a018014 Zm00008a018014,Zm00008a018014 unchanged
Zm00008a018024_T01.v1.1.exon.1 chr04 198357049 198360069 Zm00008a018024 198357049 198371673 Zm00008a018024 Zm00008a018024,Zm00008a018024 unchanged
Zm00008a018024_T01.v1.1.exon.2 chr04 198361318 198361723 Zm00008a018024 198357049 198371673 Zm00008a018024 Zm00008a018024,Zm00008a018024 unchanged
Zm00008a018024_T01.v1.1.exon.3 chr04 198361967 198362161 Zm00008a018024 198357049 198371673 Zm00008a018024 Zm00008a018024,Zm00008a018024 unchanged
Zm00008a018024_T01.v1.1.exon.4 chr04 198364599 198364826 Zm00008a018024 198357049 198371673 Zm00008a018024 Zm00008a018024,Zm00008a018024 unchanged
Zm00008a018024_T01.v1.1.exon.5 chr04 198364871 198365052 Zm00008a018024 198357049 198371673 Zm00008a018024 Zm00008a018024,Zm00008a018024 unchanged
Zm00008a018024_T01.v1.1.exon.6 chr04 198365129 198365233 Zm00008a018024 198357049 198371673 Zm00008a018024 Zm00008a018024,Zm00008a018024 unchanged
Zm00008a018024_T01.v1.1.exon.7 chr04 198365316 198365549 Zm00008a018024 198357049 198371673 Zm00008a018024 Zm00008a018024,Zm00008a018024 unchanged
Zm00008a018024_T01.v1.1.exon.8 chr04 198365662 198365796 Zm00008a018024 198357049 198371673 Zm00008a018024 Zm00008a018024,Zm00008a018024 unchanged
Zm00008a018024_T01.v1.1.exon.9 chr04 198365976 198366208 Zm00008a018024 198357049 198371673 Zm00008a018024 Zm00008a018024,Zm00008a018024 unchanged
Zm00008a018024_T01.v1.1.exon.10 chr04 198371363 198371423 Zm00008a018024 198357049 198371673 Zm00008a018024 Zm00008a018024,Zm00008a018024 unchanged
Zm00008a018024_T01.v1.1.exon.11 chr04 198371428 198371673 Zm00008a018024 198357049 198371673 Zm00008a018024 Zm00008a018024,Zm00008a018024 unchanged
Zm00008a018028_T01.v1.1.exon.1 chr04 198512579 198512771 Zm00008a018028 198512579 198529102 Zm00008a018028 Zm00008a018028,Zm00008a018028 unchanged
Zm00008a018028_T01.v1.1.exon.2 chr04 198513590 198513715 Zm00008a018028 198512579 198529102 Zm00008a018028 Zm00008a018028,Zm00008a018028 unchanged
Zm00008a018028_T01.v1.1.exon.3 chr04 198513789 198513942 Zm00008a018028 198512579 198529102 Zm00008a018028 Zm00008a018028,Zm00008a018028 unchanged
Zm00008a018028_T01.v1.1.exon.4 chr04 198514793 198514989 Zm00008a018028 198512579 198529102 Zm00008a018028 Zm00008a018028,Zm00008a018028 unchanged
Zm00008a018028_T01.v1.1.exon.5 chr04 198515202 198515444 Zm00008a018028 198512579 198529102 Zm00008a018028 Zm00008a018028,Zm00008a018028 unchanged
Zm00008a018028_T01.v1.1.exon.6 chr04 198522412 198522531 Zm00008a018028 198512579 198529102 Zm00008a018028 Zm00008a018028,Zm00008a018028 unchanged
Zm00008a018028_T01.v1.1.exon.7 chr04 198523460 198523630 Zm00008a018028 198512579 198529102 Zm00008a018028 Zm00008a018028,Zm00008a018028 unchanged
Zm00008a018028_T01.v1.1.exon.8 chr04 198524022 198524194 Zm00008a018028 198512579 198529102 Zm00008a018028 Zm00008a018028,Zm00008a018028 unchanged
Zm00008a018028_T01.v1.1.exon.9 chr04 198524464 198524603 Zm00008a018028 198512579 198529102 Zm00008a018028 Zm00008a018028,Zm00008a018028 unchanged
Zm00008a018028_T01.v1.1.exon.10 chr04 198525168 198525253 Zm00008a018028 198512579 198529102 Zm00008a018028 Zm00008a018028,Zm00008a018028 unchanged
Zm00008a018028_T01.v1.1.exon.11 chr04 198526469 198526553 Zm00008a018028 198512579 198529102 Zm00008a018028 Zm00008a018028,Zm00008a018028 unchanged
Zm00008a018028_T01.v1.1.exon.12 chr04 198526928 198527037 Zm00008a018028 198512579 198529102 Zm00008a018028 Zm00008a018028,Zm00008a018028 unchanged
Zm00008a018028_T01.v1.1.exon.13 chr04 198527253 198527525 Zm00008a018028 198512579 198529102 Zm00008a018028 Zm00008a018028,Zm00008a018028 unchanged
Zm00008a018028_T01.v1.1.exon.14 chr04 198528204 198528269 Zm00008a018028 198512579 198529102 Zm00008a018028 Zm00008a018028,Zm00008a018028 unchanged
Zm00008a018028_T01.v1.1.exon.15 chr04 198528515 198528642 Zm00008a018028 198512579 198529102 Zm00008a018028 Zm00008a018028,Zm00008a018028 unchanged
Zm00008a018028_T01.v1.1.exon.16 chr04 198528710 198528838 Zm00008a018028 198512579 198529102 Zm00008a018028 Zm00008a018028,Zm00008a018028 unchanged
Zm00008a018028_T01.v1.1.exon.17 chr04 198528915 198529102 Zm00008a018028 198512579 198529102 Zm00008a018028 Zm00008a018028,Zm00008a018028 unchanged
Zm00008a018030_T01.v1.1.exon.1 chr04 198561062 198561263 Zm00008a018030 198561062 198563755 Zm00008a018030 Zm00008a018030,Zm00008a018030 unchanged
Zm00008a018030_T01.v1.1.exon.2 chr04 198562137 198563755 Zm00008a018030 198561062 198563755 Zm00008a018030 Zm00008a018030,Zm00008a018030 unchanged
Zm00008a018033_T01.v1.1.exon.1 chr04 198609476 198609789 Zm00008a018033 198609476 198606460 Zm00008a018033 Zm00008a018033,Zm00008a018033 unchanged
Zm00008a018033_T01.v1.1.exon.2 chr04 198608358 198608780 Zm00008a018033 198609476 198606460 Zm00008a018033 Zm00008a018033,Zm00008a018033 unchanged
Zm00008a018033_T01.v1.1.exon.3 chr04 198607178 198607636 Zm00008a018033 198609476 198606460 Zm00008a018033 Zm00008a018033,Zm00008a018033 unchanged
Zm00008a018033_T01.v1.1.exon.4 chr04 198606095 198606460 Zm00008a018033 198609476 198606460 Zm00008a018033 Zm00008a018033,Zm00008a018033 unchanged
Zm00008a018041_T01.v1.1.exon.1 chr04 199467368 199467397 Zm00008a018041 199467368 199464543 Zm00008a018041 Zm00008a018041,Zm00008a018041 unchanged
Zm00008a018041_T01.v1.1.exon.2 chr04 199466127 199466312 Zm00008a018041 199467368 199464543 Zm00008a018041 Zm00008a018041,Zm00008a018041 unchanged
Zm00008a018041_T01.v1.1.exon.3 chr04 199463002 199464543 Zm00008a018041 199467368 199464543 Zm00008a018041 Zm00008a018041,Zm00008a018041 unchanged
Zm00008a018044_T01.v1.1.exon.1 chr04 199699884 199699922 Zm00008a018044 199699884 199725309 Zm00008a018044 Zm00008a018044,Zm00008a018044 unchanged
Zm00008a018044_T01.v1.1.exon.2 chr04 199719284 199719361 Zm00008a018044 199699884 199725309 Zm00008a018044 Zm00008a018044,Zm00008a018044 unchanged
Zm00008a018044_T01.v1.1.exon.3 chr04 199721784 199721971 Zm00008a018044 199699884 199725309 Zm00008a018044 Zm00008a018044,Zm00008a018044 unchanged
Zm00008a018044_T01.v1.1.exon.4 chr04 199721986 199722065 Zm00008a018044 199699884 199725309 Zm00008a018044 Zm00008a018044,Zm00008a018044 unchanged
Zm00008a018044_T01.v1.1.exon.5 chr04 199722569 199722768 Zm00008a018044 199699884 199725309 Zm00008a018044 Zm00008a018044,Zm00008a018044 unchanged
Zm00008a018044_T01.v1.1.exon.6 chr04 199722854 199722963 Zm00008a018044 199699884 199725309 Zm00008a018044 Zm00008a018044,Zm00008a018044 unchanged
Zm00008a018044_T01.v1.1.exon.7 chr04 199723085 199723259 Zm00008a018044 199699884 199725309 Zm00008a018044 Zm00008a018044,Zm00008a018044 unchanged
Zm00008a018044_T01.v1.1.exon.8 chr04 199723798 199723950 Zm00008a018044 199699884 199725309 Zm00008a018044 Zm00008a018044,Zm00008a018044 unchanged
Zm00008a018044_T01.v1.1.exon.9 chr04 199724021 199724083 Zm00008a018044 199699884 199725309 Zm00008a018044 Zm00008a018044,Zm00008a018044 unchanged
Zm00008a018044_T01.v1.1.exon.10 chr04 199724192 199724255 Zm00008a018044 199699884 199725309 Zm00008a018044 Zm00008a018044,Zm00008a018044 unchanged
Zm00008a018044_T01.v1.1.exon.11 chr04 199724884 199725309 Zm00008a018044 199699884 199725309 Zm00008a018044 Zm00008a018044,Zm00008a018044 unchanged
Zm00008a018048_T01.v1.1.exon.1 chr04 199878716 199879226 Zm00008a018048 199878716 199876660 Zm00008a018048 Zm00008a018048,Zm00008a018048 unchanged
Zm00008a018048_T01.v1.1.exon.2 chr04 199878200 199878252 Zm00008a018048 199878716 199876660 Zm00008a018048 Zm00008a018048,Zm00008a018048 unchanged
Zm00008a018048_T01.v1.1.exon.3 chr04 199877203 199877334 Zm00008a018048 199878716 199876660 Zm00008a018048 Zm00008a018048,Zm00008a018048 unchanged
Zm00008a018048_T01.v1.1.exon.4 chr04 199876848 199877009 Zm00008a018048 199878716 199876660 Zm00008a018048 Zm00008a018048,Zm00008a018048 unchanged
Zm00008a018048_T01.v1.1.exon.5 chr04 199876157 199876660 Zm00008a018048 199878716 199876660 Zm00008a018048 Zm00008a018048,Zm00008a018048 unchanged
Zm00008a018051_T01.v1.1.exon.1 chr04 199964168 199964329 Zm00008a018051 199964168 199929232 Zm00008a018051 Zm00008a018051,Zm00008a018051 unchanged
Zm00008a018051_T01.v1.1.exon.2 chr04 199930560 199930676 Zm00008a018051 199964168 199929232 Zm00008a018051 Zm00008a018051,Zm00008a018051 unchanged
Zm00008a018051_T01.v1.1.exon.3 chr04 199929449 199929555 Zm00008a018051 199964168 199929232 Zm00008a018051 Zm00008a018051,Zm00008a018051 unchanged
Zm00008a018051_T01.v1.1.exon.4 chr04 199928985 199929232 Zm00008a018051 199964168 199929232 Zm00008a018051 Zm00008a018051,Zm00008a018051 unchanged
Zm00008a018069_T01.v1.1.exon.1 chr04 200710873 200711028 Zm00008a018069 200710873 200701095 Zm00008a018069 Zm00008a018069,Zm00008a018069 unchanged
Zm00008a018069_T01.v1.1.exon.2 chr04 200710706 200710801 Zm00008a018069 200710873 200701095 Zm00008a018069 Zm00008a018069,Zm00008a018069 unchanged
Zm00008a018069_T01.v1.1.exon.3 chr04 200708972 200710633 Zm00008a018069 200710873 200701095 Zm00008a018069 Zm00008a018069,Zm00008a018069 unchanged
Zm00008a018069_T01.v1.1.exon.4 chr04 200708258 200708512 Zm00008a018069 200710873 200701095 Zm00008a018069 Zm00008a018069,Zm00008a018069 unchanged
Zm00008a018069_T01.v1.1.exon.5 chr04 200707931 200708167 Zm00008a018069 200710873 200701095 Zm00008a018069 Zm00008a018069,Zm00008a018069 unchanged
Zm00008a018069_T01.v1.1.exon.6 chr04 200701194 200701826 Zm00008a018069 200710873 200701095 Zm00008a018069 Zm00008a018069,Zm00008a018069 unchanged
Zm00008a018069_T01.v1.1.exon.7 chr04 200700643 200701095 Zm00008a018069 200710873 200701095 Zm00008a018069 Zm00008a018069,Zm00008a018069 unchanged
Zm00008a018082_T01.v1.1.exon.1 chr04 201127221 201127595 Zm00008a018082 201127221 201122685 Zm00008a018082 Zm00008a018082,Zm00008a018082 unchanged
Zm00008a018082_T01.v1.1.exon.2 chr04 201126609 201126713 Zm00008a018082 201127221 201122685 Zm00008a018082 Zm00008a018082,Zm00008a018082 unchanged
Zm00008a018082_T01.v1.1.exon.3 chr04 201126374 201126532 Zm00008a018082 201127221 201122685 Zm00008a018082 Zm00008a018082,Zm00008a018082 unchanged
Zm00008a018082_T01.v1.1.exon.4 chr04 201122962 201123078 Zm00008a018082 201127221 201122685 Zm00008a018082 Zm00008a018082,Zm00008a018082 unchanged
Zm00008a018082_T01.v1.1.exon.5 chr04 201122765 201122869 Zm00008a018082 201127221 201122685 Zm00008a018082 Zm00008a018082,Zm00008a018082 unchanged
Zm00008a018082_T01.v1.1.exon.6 chr04 201121841 201122685 Zm00008a018082 201127221 201122685 Zm00008a018082 Zm00008a018082,Zm00008a018082 unchanged
Zm00008a018085_T01.v1.1.exon.1 chr04 201391043 201391909 Zm00008a018085 201391043 201389464 Zm00008a018085 Zm00008a018085,Zm00008a018085 unchanged
Zm00008a018085_T01.v1.1.exon.2 chr04 201390393 201390503 Zm00008a018085 201391043 201389464 Zm00008a018085 Zm00008a018085,Zm00008a018085 unchanged
Zm00008a018085_T01.v1.1.exon.3 chr04 201390051 201390283 Zm00008a018085 201391043 201389464 Zm00008a018085 Zm00008a018085,Zm00008a018085 unchanged
Zm00008a018085_T01.v1.1.exon.4 chr04 201389746 201389953 Zm00008a018085 201391043 201389464 Zm00008a018085 Zm00008a018085,Zm00008a018085 unchanged
Zm00008a018085_T01.v1.1.exon.5 chr04 201389582 201389641 Zm00008a018085 201391043 201389464 Zm00008a018085 Zm00008a018085,Zm00008a018085 unchanged
Zm00008a018085_T01.v1.1.exon.6 chr04 201388791 201389464 Zm00008a018085 201391043 201389464 Zm00008a018085 Zm00008a018085,Zm00008a018085 unchanged
Zm00008a018086_T01.v1.1.exon.1 chr04 201455750 201456074 Zm00008a018086 201455750 201459079 Zm00008a018086 Zm00008a018086,Zm00008a018086 unchanged
Zm00008a018086_T01.v1.1.exon.2 chr04 201457531 201457734 Zm00008a018086 201455750 201459079 Zm00008a018086 Zm00008a018086,Zm00008a018086 unchanged
Zm00008a018086_T01.v1.1.exon.3 chr04 201457850 201457987 Zm00008a018086 201455750 201459079 Zm00008a018086 Zm00008a018086,Zm00008a018086 unchanged
Zm00008a018086_T01.v1.1.exon.4 chr04 201458667 201459079 Zm00008a018086 201455750 201459079 Zm00008a018086 Zm00008a018086,Zm00008a018086 unchanged
Zm00008a018087_T01.v1.1.exon.1 chr04 201465422 201465592 Zm00008a018087 201465422 201461981 Zm00008a018087 Zm00008a018087,Zm00008a018087 unchanged
Zm00008a018087_T01.v1.1.exon.2 chr04 201461995 201464069 Zm00008a018087 201465422 201461981 Zm00008a018087 Zm00008a018087,Zm00008a018087 unchanged
Zm00008a018087_T01.v1.1.exon.3 chr04 201461960 201461981 Zm00008a018087 201465422 201461981 Zm00008a018087 Zm00008a018087,Zm00008a018087 unchanged
Zm00008a018118_T01.v1.1.exon.1 chr04 203335404 203335557 Zm00008a018118 203335404 203336746 Zm00008a018118 Zm00008a018118,Zm00008a018118 unchanged
Zm00008a018118_T01.v1.1.exon.2 chr04 203335632 203335893 Zm00008a018118 203335404 203336746 Zm00008a018118 Zm00008a018118,Zm00008a018118 unchanged
Zm00008a018118_T01.v1.1.exon.3 chr04 203335992 203336226 Zm00008a018118 203335404 203336746 Zm00008a018118 Zm00008a018118,Zm00008a018118 unchanged
Zm00008a018118_T01.v1.1.exon.4 chr04 203336340 203336511 Zm00008a018118 203335404 203336746 Zm00008a018118 Zm00008a018118,Zm00008a018118 unchanged
Zm00008a018118_T01.v1.1.exon.5 chr04 203336570 203336746 Zm00008a018118 203335404 203336746 Zm00008a018118 Zm00008a018118,Zm00008a018118 unchanged
Zm00008a018123_T01.v1.1.exon.1 chr04 203543403 203543686 Zm00008a018123 203543403 203540682 Zm00008a018123 Zm00008a018123,Zm00008a018123 unchanged
Zm00008a018123_T01.v1.1.exon.2 chr04 203542946 203543117 Zm00008a018123 203543403 203540682 Zm00008a018123 Zm00008a018123,Zm00008a018123 unchanged
Zm00008a018123_T01.v1.1.exon.3 chr04 203541133 203542333 Zm00008a018123 203543403 203540682 Zm00008a018123 Zm00008a018123,Zm00008a018123 unchanged
Zm00008a018123_T01.v1.1.exon.4 chr04 203539862 203540682 Zm00008a018123 203543403 203540682 Zm00008a018123 Zm00008a018123,Zm00008a018123 unchanged
Zm00008a018126_T01.v1.1.exon.1 chr04 203812196 203812597 Zm00008a018126 203812196 203816689 Zm00008a018126 Zm00008a018126,Zm00008a018126 unchanged
Zm00008a018126_T01.v1.1.exon.2 chr04 203812667 203812914 Zm00008a018126 203812196 203816689 Zm00008a018126 Zm00008a018126,Zm00008a018126 unchanged
Zm00008a018126_T01.v1.1.exon.3 chr04 203813062 203813419 Zm00008a018126 203812196 203816689 Zm00008a018126 Zm00008a018126,Zm00008a018126 unchanged
Zm00008a018126_T01.v1.1.exon.4 chr04 203816435 203816689 Zm00008a018126 203812196 203816689 Zm00008a018126 Zm00008a018126,Zm00008a018126 unchanged
Zm00008a018137_T01.v1.1.exon.1 chr04 204540678 204540927 Zm00008a018137 204540678 204535612 Zm00008a018137 Zm00008a018137,Zm00008a018137 unchanged
Zm00008a018137_T01.v1.1.exon.2 chr04 204540433 204540592 Zm00008a018137 204540678 204535612 Zm00008a018137 Zm00008a018137,Zm00008a018137 unchanged
Zm00008a018137_T01.v1.1.exon.3 chr04 204539849 204539981 Zm00008a018137 204540678 204535612 Zm00008a018137 Zm00008a018137,Zm00008a018137 unchanged
Zm00008a018137_T01.v1.1.exon.4 chr04 204538833 204539003 Zm00008a018137 204540678 204535612 Zm00008a018137 Zm00008a018137,Zm00008a018137 unchanged
Zm00008a018137_T01.v1.1.exon.5 chr04 204538246 204538324 Zm00008a018137 204540678 204535612 Zm00008a018137 Zm00008a018137,Zm00008a018137 unchanged
Zm00008a018137_T01.v1.1.exon.6 chr04 204538032 204538145 Zm00008a018137 204540678 204535612 Zm00008a018137 Zm00008a018137,Zm00008a018137 unchanged
Zm00008a018137_T01.v1.1.exon.7 chr04 204537881 204537947 Zm00008a018137 204540678 204535612 Zm00008a018137 Zm00008a018137,Zm00008a018137 unchanged
Zm00008a018137_T01.v1.1.exon.8 chr04 204537686 204537791 Zm00008a018137 204540678 204535612 Zm00008a018137 Zm00008a018137,Zm00008a018137 unchanged
Zm00008a018137_T01.v1.1.exon.9 chr04 204537547 204537605 Zm00008a018137 204540678 204535612 Zm00008a018137 Zm00008a018137,Zm00008a018137 unchanged
Zm00008a018137_T01.v1.1.exon.10 chr04 204537359 204537462 Zm00008a018137 204540678 204535612 Zm00008a018137 Zm00008a018137,Zm00008a018137 unchanged
Zm00008a018137_T01.v1.1.exon.11 chr04 204537150 204537277 Zm00008a018137 204540678 204535612 Zm00008a018137 Zm00008a018137,Zm00008a018137 unchanged
Zm00008a018137_T01.v1.1.exon.12 chr04 204536986 204537068 Zm00008a018137 204540678 204535612 Zm00008a018137 Zm00008a018137,Zm00008a018137 unchanged
Zm00008a018137_T01.v1.1.exon.13 chr04 204536627 204536716 Zm00008a018137 204540678 204535612 Zm00008a018137 Zm00008a018137,Zm00008a018137 unchanged
Zm00008a018137_T01.v1.1.exon.14 chr04 204535707 204535971 Zm00008a018137 204540678 204535612 Zm00008a018137 Zm00008a018137,Zm00008a018137 unchanged
Zm00008a018137_T01.v1.1.exon.15 chr04 204535263 204535612 Zm00008a018137 204540678 204535612 Zm00008a018137 Zm00008a018137,Zm00008a018137 unchanged
Zm00008a018140_T01.v1.1.exon.1 chr04 204734283 204734413 Zm00008a018140 204734283 204729267 Zm00008a018140 Zm00008a018140,Zm00008a018140 unchanged
Zm00008a018140_T01.v1.1.exon.2 chr04 204734000 204734113 Zm00008a018140 204734283 204729267 Zm00008a018140 Zm00008a018140,Zm00008a018140 unchanged
Zm00008a018140_T01.v1.1.exon.3 chr04 204733663 204733942 Zm00008a018140 204734283 204729267 Zm00008a018140 Zm00008a018140,Zm00008a018140 unchanged
Zm00008a018140_T01.v1.1.exon.4 chr04 204731685 204731798 Zm00008a018140 204734283 204729267 Zm00008a018140 Zm00008a018140,Zm00008a018140 unchanged
Zm00008a018140_T01.v1.1.exon.5 chr04 204730809 204731141 Zm00008a018140 204734283 204729267 Zm00008a018140 Zm00008a018140,Zm00008a018140 unchanged
Zm00008a018140_T01.v1.1.exon.6 chr04 204730014 204730409 Zm00008a018140 204734283 204729267 Zm00008a018140 Zm00008a018140,Zm00008a018140 unchanged
Zm00008a018140_T01.v1.1.exon.7 chr04 204729826 204729991 Zm00008a018140 204734283 204729267 Zm00008a018140 Zm00008a018140,Zm00008a018140 unchanged
Zm00008a018140_T01.v1.1.exon.8 chr04 204728975 204729267 Zm00008a018140 204734283 204729267 Zm00008a018140 Zm00008a018140,Zm00008a018140 unchanged
Zm00008a018143_T01.v1.1.exon.1 chr04 205269466 205269482 Zm00008a018143 205269466 205281003 Zm00008a018143 Zm00008a018143,Zm00008a018143 unchanged
Zm00008a018143_T01.v1.1.exon.2 chr04 205271053 205271143 Zm00008a018143 205269466 205281003 Zm00008a018143 Zm00008a018143,Zm00008a018143 unchanged
Zm00008a018143_T01.v1.1.exon.3 chr04 205272228 205272299 Zm00008a018143 205269466 205281003 Zm00008a018143 Zm00008a018143,Zm00008a018143 unchanged
Zm00008a018143_T01.v1.1.exon.4 chr04 205272823 205272891 Zm00008a018143 205269466 205281003 Zm00008a018143 Zm00008a018143,Zm00008a018143 unchanged
Zm00008a018143_T01.v1.1.exon.5 chr04 205273523 205273573 Zm00008a018143 205269466 205281003 Zm00008a018143 Zm00008a018143,Zm00008a018143 unchanged
Zm00008a018143_T01.v1.1.exon.6 chr04 205280455 205280636 Zm00008a018143 205269466 205281003 Zm00008a018143 Zm00008a018143,Zm00008a018143 unchanged
Zm00008a018143_T01.v1.1.exon.7 chr04 205280661 205281003 Zm00008a018143 205269466 205281003 Zm00008a018143 Zm00008a018143,Zm00008a018143 unchanged
Zm00008a018146_T01.v1.1.exon.1 chr04 205321031 205321202 Zm00008a018146 205321031 205312813 Zm00008a018146 Zm00008a018146,Zm00008a018146 unchanged
Zm00008a018146_T01.v1.1.exon.2 chr04 205320152 205320301 Zm00008a018146 205321031 205312813 Zm00008a018146 Zm00008a018146,Zm00008a018146 unchanged
Zm00008a018146_T01.v1.1.exon.3 chr04 205312977 205313187 Zm00008a018146 205321031 205312813 Zm00008a018146 Zm00008a018146,Zm00008a018146 unchanged
Zm00008a018146_T01.v1.1.exon.4 chr04 205312381 205312813 Zm00008a018146 205321031 205312813 Zm00008a018146 Zm00008a018146,Zm00008a018146 unchanged
Zm00008a018151_T01.v1.1.exon.1 chr04 205530515 205531128 Zm00008a018151 205530515 205530020 Zm00008a018151 Zm00008a018151,Zm00008a018151 unchanged
Zm00008a018151_T01.v1.1.exon.2 chr04 205530358 205530414 Zm00008a018151 205530515 205530020 Zm00008a018151 Zm00008a018151,Zm00008a018151 unchanged
Zm00008a018151_T01.v1.1.exon.3 chr04 205530096 205530171 Zm00008a018151 205530515 205530020 Zm00008a018151 Zm00008a018151,Zm00008a018151 unchanged
Zm00008a018151_T01.v1.1.exon.4 chr04 205529704 205530020 Zm00008a018151 205530515 205530020 Zm00008a018151 Zm00008a018151,Zm00008a018151 unchanged
Zm00008a018155_T01.v1.1.exon.1 chr04 205679068 205679169 Zm00008a018155 205679068 205697654 Zm00008a018155 Zm00008a018155,Zm00008a018155 unchanged
Zm00008a018155_T01.v1.1.exon.2 chr04 205679628 205679808 Zm00008a018155 205679068 205697654 Zm00008a018155 Zm00008a018155,Zm00008a018155 unchanged
Zm00008a018155_T01.v1.1.exon.3 chr04 205680356 205680501 Zm00008a018155 205679068 205697654 Zm00008a018155 Zm00008a018155,Zm00008a018155 unchanged
Zm00008a018155_T01.v1.1.exon.4 chr04 205689879 205689962 Zm00008a018155 205679068 205697654 Zm00008a018155 Zm00008a018155,Zm00008a018155 unchanged
Zm00008a018155_T01.v1.1.exon.5 chr04 205690052 205690135 Zm00008a018155 205679068 205697654 Zm00008a018155 Zm00008a018155,Zm00008a018155 unchanged
Zm00008a018155_T01.v1.1.exon.6 chr04 205691656 205691752 Zm00008a018155 205679068 205697654 Zm00008a018155 Zm00008a018155,Zm00008a018155 unchanged
Zm00008a018155_T01.v1.1.exon.7 chr04 205697386 205697654 Zm00008a018155 205679068 205697654 Zm00008a018155 Zm00008a018155,Zm00008a018155 unchanged
Zm00008a018172_T01.v1.1.exon.1 chr04 207262511 207262691 Zm00008a018172 207262511 207265371 Zm00008a018172 Zm00008a018172,Zm00008a018172 unchanged
Zm00008a018172_T01.v1.1.exon.2 chr04 207264224 207264230 Zm00008a018172 207262511 207265371 Zm00008a018172 Zm00008a018172,Zm00008a018172 unchanged
Zm00008a018172_T01.v1.1.exon.3 chr04 207264909 207264982 Zm00008a018172 207262511 207265371 Zm00008a018172 Zm00008a018172,Zm00008a018172 unchanged
Zm00008a018172_T01.v1.1.exon.4 chr04 207265193 207265371 Zm00008a018172 207262511 207265371 Zm00008a018172 Zm00008a018172,Zm00008a018172 unchanged
Zm00008a018173_T01.v1.1.exon.1 chr04 207269914 207270244 Zm00008a018173 207269914 207274921 Zm00008a018173 Zm00008a018173,Zm00008a018173 unchanged
Zm00008a018173_T01.v1.1.exon.2 chr04 207270349 207270406 Zm00008a018173 207269914 207274921 Zm00008a018173 Zm00008a018173,Zm00008a018173 unchanged
Zm00008a018173_T01.v1.1.exon.3 chr04 207270887 207271095 Zm00008a018173 207269914 207274921 Zm00008a018173 Zm00008a018173,Zm00008a018173 unchanged
Zm00008a018173_T01.v1.1.exon.4 chr04 207271206 207271322 Zm00008a018173 207269914 207274921 Zm00008a018173 Zm00008a018173,Zm00008a018173 unchanged
Zm00008a018173_T01.v1.1.exon.5 chr04 207271417 207271477 Zm00008a018173 207269914 207274921 Zm00008a018173 Zm00008a018173,Zm00008a018173 unchanged
Zm00008a018173_T01.v1.1.exon.6 chr04 207271584 207271675 Zm00008a018173 207269914 207274921 Zm00008a018173 Zm00008a018173,Zm00008a018173 unchanged
Zm00008a018173_T01.v1.1.exon.7 chr04 207271953 207272027 Zm00008a018173 207269914 207274921 Zm00008a018173 Zm00008a018173,Zm00008a018173 unchanged
Zm00008a018173_T01.v1.1.exon.8 chr04 207272136 207272221 Zm00008a018173 207269914 207274921 Zm00008a018173 Zm00008a018173,Zm00008a018173 unchanged
Zm00008a018173_T01.v1.1.exon.9 chr04 207272658 207272707 Zm00008a018173 207269914 207274921 Zm00008a018173 Zm00008a018173,Zm00008a018173 unchanged
Zm00008a018173_T01.v1.1.exon.10 chr04 207272794 207272849 Zm00008a018173 207269914 207274921 Zm00008a018173 Zm00008a018173,Zm00008a018173 unchanged
Zm00008a018173_T01.v1.1.exon.11 chr04 207272954 207273127 Zm00008a018173 207269914 207274921 Zm00008a018173 Zm00008a018173,Zm00008a018173 unchanged
Zm00008a018173_T01.v1.1.exon.12 chr04 207273210 207273245 Zm00008a018173 207269914 207274921 Zm00008a018173 Zm00008a018173,Zm00008a018173 unchanged
Zm00008a018173_T01.v1.1.exon.13 chr04 207273514 207273581 Zm00008a018173 207269914 207274921 Zm00008a018173 Zm00008a018173,Zm00008a018173 unchanged
Zm00008a018173_T01.v1.1.exon.14 chr04 207273891 207273951 Zm00008a018173 207269914 207274921 Zm00008a018173 Zm00008a018173,Zm00008a018173 unchanged
Zm00008a018173_T01.v1.1.exon.15 chr04 207274315 207274921 Zm00008a018173 207269914 207274921 Zm00008a018173 Zm00008a018173,Zm00008a018173 unchanged
Zm00008a018174_T01.v1.1.exon.1 chr04 207291189 207291448 Zm00008a018174 207291189 207293992 Zm00008a018174 Zm00008a018174,Zm00008a018174 unchanged
Zm00008a018174_T01.v1.1.exon.2 chr04 207291540 207291630 Zm00008a018174 207291189 207293992 Zm00008a018174 Zm00008a018174,Zm00008a018174 unchanged
Zm00008a018174_T01.v1.1.exon.3 chr04 207292300 207292610 Zm00008a018174 207291189 207293992 Zm00008a018174 Zm00008a018174,Zm00008a018174 unchanged
Zm00008a018174_T01.v1.1.exon.4 chr04 207293540 207293992 Zm00008a018174 207291189 207293992 Zm00008a018174 Zm00008a018174,Zm00008a018174 unchanged
Zm00008a018175_T01.v1.1.exon.1 chr04 207419559 207419736 Zm00008a018175 207419559 207424492 Zm00008a018175 Zm00008a018175,Zm00008a018175 unchanged
Zm00008a018175_T01.v1.1.exon.2 chr04 207422344 207422575 Zm00008a018175 207419559 207424492 Zm00008a018175 Zm00008a018175,Zm00008a018175 unchanged
Zm00008a018175_T01.v1.1.exon.3 chr04 207422676 207422755 Zm00008a018175 207419559 207424492 Zm00008a018175 Zm00008a018175,Zm00008a018175 unchanged
Zm00008a018175_T01.v1.1.exon.4 chr04 207422952 207423105 Zm00008a018175 207419559 207424492 Zm00008a018175 Zm00008a018175,Zm00008a018175 unchanged
Zm00008a018175_T01.v1.1.exon.5 chr04 207423210 207423288 Zm00008a018175 207419559 207424492 Zm00008a018175 Zm00008a018175,Zm00008a018175 unchanged
Zm00008a018175_T01.v1.1.exon.6 chr04 207423367 207423448 Zm00008a018175 207419559 207424492 Zm00008a018175 Zm00008a018175,Zm00008a018175 unchanged
Zm00008a018175_T01.v1.1.exon.7 chr04 207423581 207423639 Zm00008a018175 207419559 207424492 Zm00008a018175 Zm00008a018175,Zm00008a018175 unchanged
Zm00008a018175_T01.v1.1.exon.8 chr04 207423734 207424492 Zm00008a018175 207419559 207424492 Zm00008a018175 Zm00008a018175,Zm00008a018175 unchanged
Zm00008a018191_T01.v1.1.exon.1 chr04 208870201 208870690 Zm00008a018191 208870201 208869324 Zm00008a018191 Zm00008a018191,Zm00008a018191 unchanged
Zm00008a018191_T01.v1.1.exon.2 chr04 208869741 208870083 Zm00008a018191 208870201 208869324 Zm00008a018191 Zm00008a018191,Zm00008a018191 unchanged
Zm00008a018191_T01.v1.1.exon.3 chr04 208869070 208869324 Zm00008a018191 208870201 208869324 Zm00008a018191 Zm00008a018191,Zm00008a018191 unchanged
Zm00008a018192_T01.v1.1.exon.1 chr04 208976260 208976321 Zm00008a018192 208976260 208977212 Zm00008a018192 Zm00008a018192,Zm00008a018192 unchanged
Zm00008a018192_T01.v1.1.exon.2 chr04 208976428 208976506 Zm00008a018192 208976260 208977212 Zm00008a018192 Zm00008a018192,Zm00008a018192 unchanged
Zm00008a018192_T01.v1.1.exon.3 chr04 208976596 208976721 Zm00008a018192 208976260 208977212 Zm00008a018192 Zm00008a018192,Zm00008a018192 unchanged
Zm00008a018192_T01.v1.1.exon.4 chr04 208977018 208977212 Zm00008a018192 208976260 208977212 Zm00008a018192 Zm00008a018192,Zm00008a018192 unchanged
Zm00008a018193_T01.v1.1.exon.1 chr04 208979154 208979273 Zm00008a018193 208979154 208980210 Zm00008a018193 Zm00008a018193,Zm00008a018193 unchanged
Zm00008a018193_T01.v1.1.exon.2 chr04 208979442 208979546 Zm00008a018193 208979154 208980210 Zm00008a018193 Zm00008a018193,Zm00008a018193 unchanged
Zm00008a018193_T01.v1.1.exon.3 chr04 208979735 208980210 Zm00008a018193 208979154 208980210 Zm00008a018193 Zm00008a018193,Zm00008a018193 unchanged
Zm00008a018202_T01.v1.1.exon.1 chr04 209543388 209544170 Zm00008a018202 209543388 209544170 Zm00008a018202 Zm00008a018202,Zm00008a018202 unchanged
Zm00008a018203_T01.v1.1.exon.1 chr04 209546179 209546311 Zm00008a018203 209546179 209547075 Zm00008a018203 Zm00008a018203,Zm00008a018203 unchanged
Zm00008a018203_T01.v1.1.exon.2 chr04 209546394 209546475 Zm00008a018203 209546179 209547075 Zm00008a018203 Zm00008a018203,Zm00008a018203 unchanged
Zm00008a018203_T01.v1.1.exon.3 chr04 209547000 209547075 Zm00008a018203 209546179 209547075 Zm00008a018203 Zm00008a018203,Zm00008a018203 unchanged
Zm00008a018204_T01.v1.1.exon.1 chr04 209564295 209564425 Zm00008a018204 209564295 209558834 Zm00008a018204 Zm00008a018204,Zm00008a018204 unchanged
Zm00008a018204_T01.v1.1.exon.2 chr04 209562535 209562611 Zm00008a018204 209564295 209558834 Zm00008a018204 Zm00008a018204,Zm00008a018204 unchanged
Zm00008a018204_T01.v1.1.exon.3 chr04 209562154 209562245 Zm00008a018204 209564295 209558834 Zm00008a018204 Zm00008a018204,Zm00008a018204 unchanged
Zm00008a018204_T01.v1.1.exon.4 chr04 209562004 209562076 Zm00008a018204 209564295 209558834 Zm00008a018204 Zm00008a018204,Zm00008a018204 unchanged
Zm00008a018204_T01.v1.1.exon.5 chr04 209561728 209561787 Zm00008a018204 209564295 209558834 Zm00008a018204 Zm00008a018204,Zm00008a018204 unchanged
Zm00008a018204_T01.v1.1.exon.6 chr04 209560669 209560827 Zm00008a018204 209564295 209558834 Zm00008a018204 Zm00008a018204,Zm00008a018204 unchanged
Zm00008a018204_T01.v1.1.exon.7 chr04 209560584 209560588 Zm00008a018204 209564295 209558834 Zm00008a018204 Zm00008a018204,Zm00008a018204 unchanged
Zm00008a018204_T01.v1.1.exon.8 chr04 209560169 209560273 Zm00008a018204 209564295 209558834 Zm00008a018204 Zm00008a018204,Zm00008a018204 unchanged
Zm00008a018204_T01.v1.1.exon.9 chr04 209559961 209560082 Zm00008a018204 209564295 209558834 Zm00008a018204 Zm00008a018204,Zm00008a018204 unchanged
Zm00008a018204_T01.v1.1.exon.10 chr04 209558636 209558834 Zm00008a018204 209564295 209558834 Zm00008a018204 Zm00008a018204,Zm00008a018204 unchanged
Zm00008a018208_T01.v1.1.exon.1 chr04 209807192 209807367 Zm00008a018208 209807192 209806448 Zm00008a018208 Zm00008a018208,Zm00008a018208 unchanged
Zm00008a018208_T01.v1.1.exon.2 chr04 209804493 209806448 Zm00008a018208 209807192 209806448 Zm00008a018208 Zm00008a018208,Zm00008a018208 unchanged
Zm00008a018210_T01.v1.1.exon.1 chr04 209864601 209864681 Zm00008a018210 209864601 209863464 Zm00008a018210 Zm00008a018210,Zm00008a018210 unchanged
Zm00008a018210_T01.v1.1.exon.2 chr04 209864394 209864497 Zm00008a018210 209864601 209863464 Zm00008a018210 Zm00008a018210,Zm00008a018210 unchanged
Zm00008a018210_T01.v1.1.exon.3 chr04 209864175 209864250 Zm00008a018210 209864601 209863464 Zm00008a018210 Zm00008a018210,Zm00008a018210 unchanged
Zm00008a018210_T01.v1.1.exon.4 chr04 209863676 209864029 Zm00008a018210 209864601 209863464 Zm00008a018210 Zm00008a018210,Zm00008a018210 unchanged
Zm00008a018210_T01.v1.1.exon.5 chr04 209863420 209863464 Zm00008a018210 209864601 209863464 Zm00008a018210 Zm00008a018210,Zm00008a018210 unchanged
Zm00008a018213_T01.v1.1.exon.1 chr04 210134392 210134607 Zm00008a018213 210134392 210142232 Zm00008a018213 Zm00008a018213,Zm00008a018213 unchanged
Zm00008a018213_T01.v1.1.exon.2 chr04 210139881 210140037 Zm00008a018213 210134392 210142232 Zm00008a018213 Zm00008a018213,Zm00008a018213 unchanged
Zm00008a018213_T01.v1.1.exon.3 chr04 210140128 210140612 Zm00008a018213 210134392 210142232 Zm00008a018213 Zm00008a018213,Zm00008a018213 unchanged
Zm00008a018213_T01.v1.1.exon.4 chr04 210140695 210140823 Zm00008a018213 210134392 210142232 Zm00008a018213 Zm00008a018213,Zm00008a018213 unchanged
Zm00008a018213_T01.v1.1.exon.5 chr04 210140960 210141027 Zm00008a018213 210134392 210142232 Zm00008a018213 Zm00008a018213,Zm00008a018213 unchanged
Zm00008a018213_T01.v1.1.exon.6 chr04 210141743 210142232 Zm00008a018213 210134392 210142232 Zm00008a018213 Zm00008a018213,Zm00008a018213 unchanged
Zm00008a018224_T01.v1.1.exon.1 chr04 210929014 210929934 Zm00008a018224 210929014 210929934 Zm00008a018224 Zm00008a018224,Zm00008a018224 unchanged
Zm00008a018227_T01.v1.1.exon.1 chr04 211105628 211105708 Zm00008a018227 211105628 211108039 Zm00008a018227 Zm00008a018227,Zm00008a018227 unchanged
Zm00008a018227_T01.v1.1.exon.2 chr04 211105820 211105916 Zm00008a018227 211105628 211108039 Zm00008a018227 Zm00008a018227,Zm00008a018227 unchanged
Zm00008a018227_T01.v1.1.exon.3 chr04 211106011 211106152 Zm00008a018227 211105628 211108039 Zm00008a018227 Zm00008a018227,Zm00008a018227 unchanged
Zm00008a018227_T01.v1.1.exon.4 chr04 211106220 211106302 Zm00008a018227 211105628 211108039 Zm00008a018227 Zm00008a018227,Zm00008a018227 unchanged
Zm00008a018227_T01.v1.1.exon.5 chr04 211106896 211107030 Zm00008a018227 211105628 211108039 Zm00008a018227 Zm00008a018227,Zm00008a018227 unchanged
Zm00008a018227_T01.v1.1.exon.6 chr04 211107350 211107454 Zm00008a018227 211105628 211108039 Zm00008a018227 Zm00008a018227,Zm00008a018227 unchanged
Zm00008a018227_T01.v1.1.exon.7 chr04 211107625 211108039 Zm00008a018227 211105628 211108039 Zm00008a018227 Zm00008a018227,Zm00008a018227 unchanged
Zm00008a018228_T01.v1.1.exon.1 chr04 211108545 211108730 Zm00008a018228 211108545 211110914 Zm00008a018228 Zm00008a018228,Zm00008a018228 unchanged
Zm00008a018228_T01.v1.1.exon.2 chr04 211108820 211108892 Zm00008a018228 211108545 211110914 Zm00008a018228 Zm00008a018228,Zm00008a018228 unchanged
Zm00008a018228_T01.v1.1.exon.3 chr04 211108974 211109074 Zm00008a018228 211108545 211110914 Zm00008a018228 Zm00008a018228,Zm00008a018228 unchanged
Zm00008a018228_T01.v1.1.exon.4 chr04 211110504 211110914 Zm00008a018228 211108545 211110914 Zm00008a018228 Zm00008a018228,Zm00008a018228 unchanged
Zm00008a018235_T01.v1.1.exon.1 chr04 211594884 211594886 Zm00008a018235 211594884 211593457 Zm00008a018235 Zm00008a018235,Zm00008a018235 unchanged
Zm00008a018235_T01.v1.1.exon.2 chr04 211594132 211594797 Zm00008a018235 211594884 211593457 Zm00008a018235 Zm00008a018235,Zm00008a018235 unchanged
Zm00008a018235_T01.v1.1.exon.3 chr04 211593538 211593633 Zm00008a018235 211594884 211593457 Zm00008a018235 Zm00008a018235,Zm00008a018235 unchanged
Zm00008a018235_T01.v1.1.exon.4 chr04 211593371 211593457 Zm00008a018235 211594884 211593457 Zm00008a018235 Zm00008a018235,Zm00008a018235 unchanged
Zm00008a018236_T01.v1.1.exon.1 chr04 211597014 211597316 Zm00008a018236 211597014 211596119 Zm00008a018236 Zm00008a018236,Zm00008a018236 unchanged
Zm00008a018236_T01.v1.1.exon.2 chr04 211596782 211596898 Zm00008a018236 211597014 211596119 Zm00008a018236 Zm00008a018236,Zm00008a018236 unchanged
Zm00008a018236_T01.v1.1.exon.3 chr04 211596012 211596119 Zm00008a018236 211597014 211596119 Zm00008a018236 Zm00008a018236,Zm00008a018236 unchanged
Zm00008a018238_T01.v1.1.exon.1 chr04 211708784 211709409 Zm00008a018238 211708784 211708411 Zm00008a018238 Zm00008a018238,Zm00008a018238 unchanged
Zm00008a018238_T01.v1.1.exon.2 chr04 211708075 211708411 Zm00008a018238 211708784 211708411 Zm00008a018238 Zm00008a018238,Zm00008a018238 unchanged
Zm00008a018240_T01.v1.1.exon.1 chr04 211803738 211803745 Zm00008a018240 211803738 211794199 Zm00008a018240 Zm00008a018240,Zm00008a018240 unchanged
Zm00008a018240_T01.v1.1.exon.2 chr04 211794308 211794911 Zm00008a018240 211803738 211794199 Zm00008a018240 Zm00008a018240,Zm00008a018240 unchanged
Zm00008a018240_T01.v1.1.exon.3 chr04 211792913 211794199 Zm00008a018240 211803738 211794199 Zm00008a018240 Zm00008a018240,Zm00008a018240 unchanged
Zm00008a018241_T01.v1.1.exon.1 chr04 211866835 211867041 Zm00008a018241 211866835 211870582 Zm00008a018241 Zm00008a018241,Zm00008a018241 unchanged
Zm00008a018241_T01.v1.1.exon.2 chr04 211869141 211869213 Zm00008a018241 211866835 211870582 Zm00008a018241 Zm00008a018241,Zm00008a018241 unchanged
Zm00008a018241_T01.v1.1.exon.3 chr04 211869457 211869832 Zm00008a018241 211866835 211870582 Zm00008a018241 Zm00008a018241,Zm00008a018241 unchanged
Zm00008a018241_T01.v1.1.exon.4 chr04 211870573 211870582 Zm00008a018241 211866835 211870582 Zm00008a018241 Zm00008a018241,Zm00008a018241 unchanged
Zm00008a018250_T01.v1.1.exon.1 chr04 212653339 212653767 Zm00008a018250 212653339 212653767 Zm00008a018250 Zm00008a018250,Zm00008a018250 unchanged
Zm00008a018254_T01.v1.1.exon.1 chr04 212773753 212773812 Zm00008a018254 212773753 212778084 Zm00008a018254 Zm00008a018254,Zm00008a018254 unchanged
Zm00008a018254_T01.v1.1.exon.2 chr04 212773953 212774318 Zm00008a018254 212773753 212778084 Zm00008a018254 Zm00008a018254,Zm00008a018254 unchanged
Zm00008a018254_T01.v1.1.exon.3 chr04 212775200 212775232 Zm00008a018254 212773753 212778084 Zm00008a018254 Zm00008a018254,Zm00008a018254 unchanged
Zm00008a018254_T01.v1.1.exon.4 chr04 212775584 212775671 Zm00008a018254 212773753 212778084 Zm00008a018254 Zm00008a018254,Zm00008a018254 unchanged
Zm00008a018254_T01.v1.1.exon.5 chr04 212775750 212776231 Zm00008a018254 212773753 212778084 Zm00008a018254 Zm00008a018254,Zm00008a018254 unchanged
Zm00008a018254_T01.v1.1.exon.6 chr04 212776309 212776575 Zm00008a018254 212773753 212778084 Zm00008a018254 Zm00008a018254,Zm00008a018254 unchanged
Zm00008a018254_T01.v1.1.exon.7 chr04 212776692 212777041 Zm00008a018254 212773753 212778084 Zm00008a018254 Zm00008a018254,Zm00008a018254 unchanged
Zm00008a018254_T01.v1.1.exon.8 chr04 212777166 212778084 Zm00008a018254 212773753 212778084 Zm00008a018254 Zm00008a018254,Zm00008a018254 unchanged
Zm00008a018260_T01.v1.1.exon.1 chr04 213370745 213370921 Zm00008a018260 213370745 213408644 Zm00008a018260 Zm00008a018260,Zm00008a018260 unchanged
Zm00008a018260_T01.v1.1.exon.2 chr04 213385173 213385349 Zm00008a018260 213370745 213408644 Zm00008a018260 Zm00008a018260,Zm00008a018260 unchanged
Zm00008a018260_T01.v1.1.exon.3 chr04 213408624 213408644 Zm00008a018260 213370745 213408644 Zm00008a018260 Zm00008a018260,Zm00008a018260 unchanged
Zm00008a018262_T01.v1.1.exon.1 chr04 213569893 213570083 Zm00008a018262 213569893 213567932 Zm00008a018262 Zm00008a018262,Zm00008a018262 unchanged
Zm00008a018262_T01.v1.1.exon.2 chr04 213569303 213569533 Zm00008a018262 213569893 213567932 Zm00008a018262 Zm00008a018262,Zm00008a018262 unchanged
Zm00008a018262_T01.v1.1.exon.3 chr04 213568769 213568989 Zm00008a018262 213569893 213567932 Zm00008a018262 Zm00008a018262,Zm00008a018262 unchanged
Zm00008a018262_T01.v1.1.exon.4 chr04 213568511 213568668 Zm00008a018262 213569893 213567932 Zm00008a018262 Zm00008a018262,Zm00008a018262 unchanged
Zm00008a018262_T01.v1.1.exon.5 chr04 213568029 213568398 Zm00008a018262 213569893 213567932 Zm00008a018262 Zm00008a018262,Zm00008a018262 unchanged
Zm00008a018262_T01.v1.1.exon.6 chr04 213567335 213567932 Zm00008a018262 213569893 213567932 Zm00008a018262 Zm00008a018262,Zm00008a018262 unchanged
Zm00008a018266_T01.v1.1.exon.1 chr04 214070964 214071098 Zm00008a018266 214070964 214076330 Zm00008a018266 Zm00008a018266,Zm00008a018266 unchanged
Zm00008a018266_T01.v1.1.exon.2 chr04 214071262 214071291 Zm00008a018266 214070964 214076330 Zm00008a018266 Zm00008a018266,Zm00008a018266 unchanged
Zm00008a018266_T01.v1.1.exon.3 chr04 214071900 214071937 Zm00008a018266 214070964 214076330 Zm00008a018266 Zm00008a018266,Zm00008a018266 unchanged
Zm00008a018266_T01.v1.1.exon.4 chr04 214075748 214076330 Zm00008a018266 214070964 214076330 Zm00008a018266 Zm00008a018266,Zm00008a018266 unchanged
Zm00008a018279_T01.v1.1.exon.1 chr04 215097272 215097484 Zm00008a018279 215097272 215101138 Zm00008a018279 Zm00008a018279,Zm00008a018279 unchanged
Zm00008a018279_T01.v1.1.exon.2 chr04 215097515 215097579 Zm00008a018279 215097272 215101138 Zm00008a018279 Zm00008a018279,Zm00008a018279 unchanged
Zm00008a018279_T01.v1.1.exon.3 chr04 215098791 215099124 Zm00008a018279 215097272 215101138 Zm00008a018279 Zm00008a018279,Zm00008a018279 unchanged
Zm00008a018279_T01.v1.1.exon.4 chr04 215099265 215099352 Zm00008a018279 215097272 215101138 Zm00008a018279 Zm00008a018279,Zm00008a018279 unchanged
Zm00008a018279_T01.v1.1.exon.5 chr04 215100137 215100275 Zm00008a018279 215097272 215101138 Zm00008a018279 Zm00008a018279,Zm00008a018279 unchanged
Zm00008a018279_T01.v1.1.exon.6 chr04 215100367 215101138 Zm00008a018279 215097272 215101138 Zm00008a018279 Zm00008a018279,Zm00008a018279 unchanged
Zm00008a018284_T01.v1.1.exon.1 chr04 215470998 215471111 Zm00008a018284 215470998 215483846 Zm00008a018284 Zm00008a018284,Zm00008a018284 unchanged
Zm00008a018284_T01.v1.1.exon.2 chr04 215471394 215471491 Zm00008a018284 215470998 215483846 Zm00008a018284 Zm00008a018284,Zm00008a018284 unchanged
Zm00008a018284_T01.v1.1.exon.3 chr04 215483792 215483846 Zm00008a018284 215470998 215483846 Zm00008a018284 Zm00008a018284,Zm00008a018284 unchanged
Zm00008a018295_T01.v1.1.exon.1 chr04 215934308 215934434 Zm00008a018295 215934308 215938734 Zm00008a018295 Zm00008a018295,Zm00008a018295 unchanged
Zm00008a018295_T01.v1.1.exon.2 chr04 215935580 215935701 Zm00008a018295 215934308 215938734 Zm00008a018295 Zm00008a018295,Zm00008a018295 unchanged
Zm00008a018295_T01.v1.1.exon.3 chr04 215935793 215936060 Zm00008a018295 215934308 215938734 Zm00008a018295 Zm00008a018295,Zm00008a018295 unchanged
Zm00008a018295_T01.v1.1.exon.4 chr04 215936608 215936669 Zm00008a018295 215934308 215938734 Zm00008a018295 Zm00008a018295,Zm00008a018295 unchanged
Zm00008a018295_T01.v1.1.exon.5 chr04 215936755 215936836 Zm00008a018295 215934308 215938734 Zm00008a018295 Zm00008a018295,Zm00008a018295 unchanged
Zm00008a018295_T01.v1.1.exon.6 chr04 215937534 215938734 Zm00008a018295 215934308 215938734 Zm00008a018295 Zm00008a018295,Zm00008a018295 unchanged
Zm00008a018304_T01.v1.1.exon.1 chr04 216559029 216560671 Zm00008a018304 216559029 216562189 Zm00008a018304 Zm00008a018304,Zm00008a018304 unchanged
Zm00008a018304_T01.v1.1.exon.2 chr04 216561433 216562189 Zm00008a018304 216559029 216562189 Zm00008a018304 Zm00008a018304,Zm00008a018304 unchanged
Zm00008a018306_T01.v1.1.exon.1 chr04 216710352 216710675 Zm00008a018306 216710352 216708957 Zm00008a018306 Zm00008a018306,Zm00008a018306 unchanged
Zm00008a018306_T01.v1.1.exon.2 chr04 216709520 216709657 Zm00008a018306 216710352 216708957 Zm00008a018306 Zm00008a018306,Zm00008a018306 unchanged
Zm00008a018306_T01.v1.1.exon.3 chr04 216708754 216708957 Zm00008a018306 216710352 216708957 Zm00008a018306 Zm00008a018306,Zm00008a018306 unchanged
Zm00008a018307_T01.v1.1.exon.1 chr04 216917370 216918128 Zm00008a018307 216917370 216916476 Zm00008a018307 Zm00008a018307,Zm00008a018307 unchanged
Zm00008a018307_T01.v1.1.exon.2 chr04 216916825 216916885 Zm00008a018307 216917370 216916476 Zm00008a018307 Zm00008a018307,Zm00008a018307 unchanged
Zm00008a018307_T01.v1.1.exon.3 chr04 216915752 216916476 Zm00008a018307 216917370 216916476 Zm00008a018307 Zm00008a018307,Zm00008a018307 unchanged
Zm00008a018308_T01.v1.1.exon.1 chr04 216959185 216959331 Zm00008a018308 216959185 216956051 Zm00008a018308 Zm00008a018308,Zm00008a018308 unchanged
Zm00008a018308_T01.v1.1.exon.2 chr04 216957806 216957831 Zm00008a018308 216959185 216956051 Zm00008a018308 Zm00008a018308,Zm00008a018308 unchanged
Zm00008a018308_T01.v1.1.exon.3 chr04 216956637 216956730 Zm00008a018308 216959185 216956051 Zm00008a018308 Zm00008a018308,Zm00008a018308 unchanged
Zm00008a018308_T01.v1.1.exon.4 chr04 216956433 216956541 Zm00008a018308 216959185 216956051 Zm00008a018308 Zm00008a018308,Zm00008a018308 unchanged
Zm00008a018308_T01.v1.1.exon.5 chr04 216956146 216956247 Zm00008a018308 216959185 216956051 Zm00008a018308 Zm00008a018308,Zm00008a018308 unchanged
Zm00008a018308_T01.v1.1.exon.6 chr04 216954185 216956051 Zm00008a018308 216959185 216956051 Zm00008a018308 Zm00008a018308,Zm00008a018308 unchanged
Zm00008a018309_T01.v1.1.exon.1 chr04 216964124 216964323 Zm00008a018309 216964124 216966491 Zm00008a018309 Zm00008a018309,Zm00008a018309 unchanged
Zm00008a018309_T01.v1.1.exon.2 chr04 216964822 216964962 Zm00008a018309 216964124 216966491 Zm00008a018309 Zm00008a018309,Zm00008a018309 unchanged
Zm00008a018309_T01.v1.1.exon.3 chr04 216965056 216965136 Zm00008a018309 216964124 216966491 Zm00008a018309 Zm00008a018309,Zm00008a018309 unchanged
Zm00008a018309_T01.v1.1.exon.4 chr04 216965879 216966003 Zm00008a018309 216964124 216966491 Zm00008a018309 Zm00008a018309,Zm00008a018309 unchanged
Zm00008a018309_T01.v1.1.exon.5 chr04 216966087 216966491 Zm00008a018309 216964124 216966491 Zm00008a018309 Zm00008a018309,Zm00008a018309 unchanged
Zm00008a018323_T01.v1.1.exon.1 chr04 217486764 217487062 Zm00008a018323 217486764 217475577 Zm00008a018323 Zm00008a018323,Zm00008a018323 unchanged
Zm00008a018323_T01.v1.1.exon.2 chr04 217477560 217477684 Zm00008a018323 217486764 217475577 Zm00008a018323 Zm00008a018323,Zm00008a018323 unchanged
Zm00008a018323_T01.v1.1.exon.3 chr04 217476931 217476980 Zm00008a018323 217486764 217475577 Zm00008a018323 Zm00008a018323,Zm00008a018323 unchanged
Zm00008a018323_T01.v1.1.exon.4 chr04 217476720 217476785 Zm00008a018323 217486764 217475577 Zm00008a018323 Zm00008a018323,Zm00008a018323 unchanged
Zm00008a018323_T01.v1.1.exon.5 chr04 217476593 217476641 Zm00008a018323 217486764 217475577 Zm00008a018323 Zm00008a018323,Zm00008a018323 unchanged
Zm00008a018323_T01.v1.1.exon.6 chr04 217476018 217476100 Zm00008a018323 217486764 217475577 Zm00008a018323 Zm00008a018323,Zm00008a018323 unchanged
Zm00008a018323_T01.v1.1.exon.7 chr04 217475869 217475948 Zm00008a018323 217486764 217475577 Zm00008a018323 Zm00008a018323,Zm00008a018323 unchanged
Zm00008a018323_T01.v1.1.exon.8 chr04 217475687 217475789 Zm00008a018323 217486764 217475577 Zm00008a018323 Zm00008a018323,Zm00008a018323 unchanged
Zm00008a018323_T01.v1.1.exon.9 chr04 217474902 217475577 Zm00008a018323 217486764 217475577 Zm00008a018323 Zm00008a018323,Zm00008a018323 unchanged
Zm00008a018324_T01.v1.1.exon.1 chr04 217601130 217601329 Zm00008a018324 217601130 217606174 Zm00008a018324 Zm00008a018324,Zm00008a018324 unchanged
Zm00008a018324_T01.v1.1.exon.2 chr04 217601883 217601949 Zm00008a018324 217601130 217606174 Zm00008a018324 Zm00008a018324,Zm00008a018324 unchanged
Zm00008a018324_T01.v1.1.exon.3 chr04 217602059 217602171 Zm00008a018324 217601130 217606174 Zm00008a018324 Zm00008a018324,Zm00008a018324 unchanged
Zm00008a018324_T01.v1.1.exon.4 chr04 217602309 217602375 Zm00008a018324 217601130 217606174 Zm00008a018324 Zm00008a018324,Zm00008a018324 unchanged
Zm00008a018324_T01.v1.1.exon.5 chr04 217602490 217602582 Zm00008a018324 217601130 217606174 Zm00008a018324 Zm00008a018324,Zm00008a018324 unchanged
Zm00008a018324_T01.v1.1.exon.6 chr04 217602671 217602814 Zm00008a018324 217601130 217606174 Zm00008a018324 Zm00008a018324,Zm00008a018324 unchanged
Zm00008a018324_T01.v1.1.exon.7 chr04 217603496 217603590 Zm00008a018324 217601130 217606174 Zm00008a018324 Zm00008a018324,Zm00008a018324 unchanged
Zm00008a018324_T01.v1.1.exon.8 chr04 217603723 217603828 Zm00008a018324 217601130 217606174 Zm00008a018324 Zm00008a018324,Zm00008a018324 unchanged
Zm00008a018324_T01.v1.1.exon.9 chr04 217603958 217604042 Zm00008a018324 217601130 217606174 Zm00008a018324 Zm00008a018324,Zm00008a018324 unchanged
Zm00008a018324_T01.v1.1.exon.10 chr04 217604138 217604609 Zm00008a018324 217601130 217606174 Zm00008a018324 Zm00008a018324,Zm00008a018324 unchanged
Zm00008a018324_T01.v1.1.exon.11 chr04 217604718 217604827 Zm00008a018324 217601130 217606174 Zm00008a018324 Zm00008a018324,Zm00008a018324 unchanged
Zm00008a018324_T01.v1.1.exon.12 chr04 217604908 217605017 Zm00008a018324 217601130 217606174 Zm00008a018324 Zm00008a018324,Zm00008a018324 unchanged
Zm00008a018324_T01.v1.1.exon.13 chr04 217605127 217605336 Zm00008a018324 217601130 217606174 Zm00008a018324 Zm00008a018324,Zm00008a018324 unchanged
Zm00008a018324_T01.v1.1.exon.14 chr04 217605459 217605604 Zm00008a018324 217601130 217606174 Zm00008a018324 Zm00008a018324,Zm00008a018324 unchanged
Zm00008a018324_T01.v1.1.exon.15 chr04 217605691 217606174 Zm00008a018324 217601130 217606174 Zm00008a018324 Zm00008a018324,Zm00008a018324 unchanged
Zm00008a018326_T01.v1.1.exon.1 chr04 217739418 217739618 Zm00008a018326 217739418 217742777 Zm00008a018326 Zm00008a018326,Zm00008a018326 unchanged
Zm00008a018326_T01.v1.1.exon.2 chr04 217740669 217740764 Zm00008a018326 217739418 217742777 Zm00008a018326 Zm00008a018326,Zm00008a018326 unchanged
Zm00008a018326_T01.v1.1.exon.3 chr04 217741160 217741282 Zm00008a018326 217739418 217742777 Zm00008a018326 Zm00008a018326,Zm00008a018326 unchanged
Zm00008a018326_T01.v1.1.exon.4 chr04 217742280 217742777 Zm00008a018326 217739418 217742777 Zm00008a018326 Zm00008a018326,Zm00008a018326 unchanged
Zm00008a018334_T01.v1.1.exon.1 chr04 218419456 218419485 Zm00008a018334 218419456 218428205 Zm00008a018334 Zm00008a018334,Zm00008a018334 unchanged
Zm00008a018334_T01.v1.1.exon.2 chr04 218419533 218419588 Zm00008a018334 218419456 218428205 Zm00008a018334 Zm00008a018334,Zm00008a018334 unchanged
Zm00008a018334_T01.v1.1.exon.3 chr04 218424244 218424343 Zm00008a018334 218419456 218428205 Zm00008a018334 Zm00008a018334,Zm00008a018334 unchanged
Zm00008a018334_T01.v1.1.exon.4 chr04 218424842 218428205 Zm00008a018334 218419456 218428205 Zm00008a018334 Zm00008a018334,Zm00008a018334 unchanged
Zm00008a018335_T01.v1.1.exon.1 chr04 218469727 218469956 Zm00008a018335 218469727 218471483 Zm00008a018335 Zm00008a018335,Zm00008a018335 unchanged
Zm00008a018335_T01.v1.1.exon.2 chr04 218470056 218470141 Zm00008a018335 218469727 218471483 Zm00008a018335 Zm00008a018335,Zm00008a018335 unchanged
Zm00008a018335_T01.v1.1.exon.3 chr04 218470285 218470356 Zm00008a018335 218469727 218471483 Zm00008a018335 Zm00008a018335,Zm00008a018335 unchanged
Zm00008a018335_T01.v1.1.exon.4 chr04 218471418 218471483 Zm00008a018335 218469727 218471483 Zm00008a018335 Zm00008a018335,Zm00008a018335 unchanged
Zm00008a018342_T01.v1.1.exon.1 chr04 218828059 218828365 Zm00008a018342 218828059 218809736 Zm00008a018342 Zm00008a018342,Zm00008a018342 unchanged
Zm00008a018342_T01.v1.1.exon.2 chr04 218823576 218826356 Zm00008a018342 218828059 218809736 Zm00008a018342 Zm00008a018342,Zm00008a018342 unchanged
Zm00008a018342_T01.v1.1.exon.3 chr04 218817341 218817431 Zm00008a018342 218828059 218809736 Zm00008a018342 Zm00008a018342,Zm00008a018342 unchanged
Zm00008a018342_T01.v1.1.exon.4 chr04 218815819 218817253 Zm00008a018342 218828059 218809736 Zm00008a018342 Zm00008a018342,Zm00008a018342 unchanged
Zm00008a018342_T01.v1.1.exon.5 chr04 218815608 218815687 Zm00008a018342 218828059 218809736 Zm00008a018342 Zm00008a018342,Zm00008a018342 unchanged
Zm00008a018342_T01.v1.1.exon.6 chr04 218814825 218814909 Zm00008a018342 218828059 218809736 Zm00008a018342 Zm00008a018342,Zm00008a018342 unchanged
Zm00008a018342_T01.v1.1.exon.7 chr04 218814651 218814742 Zm00008a018342 218828059 218809736 Zm00008a018342 Zm00008a018342,Zm00008a018342 unchanged
Zm00008a018342_T01.v1.1.exon.8 chr04 218814497 218814565 Zm00008a018342 218828059 218809736 Zm00008a018342 Zm00008a018342,Zm00008a018342 unchanged
Zm00008a018342_T01.v1.1.exon.9 chr04 218814386 218814422 Zm00008a018342 218828059 218809736 Zm00008a018342 Zm00008a018342,Zm00008a018342 unchanged
Zm00008a018342_T01.v1.1.exon.10 chr04 218814217 218814299 Zm00008a018342 218828059 218809736 Zm00008a018342 Zm00008a018342,Zm00008a018342 unchanged
Zm00008a018342_T01.v1.1.exon.11 chr04 218812732 218813178 Zm00008a018342 218828059 218809736 Zm00008a018342 Zm00008a018342,Zm00008a018342 unchanged
Zm00008a018342_T01.v1.1.exon.12 chr04 218812564 218812600 Zm00008a018342 218828059 218809736 Zm00008a018342 Zm00008a018342,Zm00008a018342 unchanged
Zm00008a018342_T01.v1.1.exon.13 chr04 218812423 218812480 Zm00008a018342 218828059 218809736 Zm00008a018342 Zm00008a018342,Zm00008a018342 unchanged
Zm00008a018342_T01.v1.1.exon.14 chr04 218812221 218812360 Zm00008a018342 218828059 218809736 Zm00008a018342 Zm00008a018342,Zm00008a018342 unchanged
Zm00008a018342_T01.v1.1.exon.15 chr04 218812062 218812127 Zm00008a018342 218828059 218809736 Zm00008a018342 Zm00008a018342,Zm00008a018342 unchanged
Zm00008a018342_T01.v1.1.exon.16 chr04 218811846 218811960 Zm00008a018342 218828059 218809736 Zm00008a018342 Zm00008a018342,Zm00008a018342 unchanged
Zm00008a018342_T01.v1.1.exon.17 chr04 218811159 218811197 Zm00008a018342 218828059 218809736 Zm00008a018342 Zm00008a018342,Zm00008a018342 unchanged
Zm00008a018342_T01.v1.1.exon.18 chr04 218809070 218809736 Zm00008a018342 218828059 218809736 Zm00008a018342 Zm00008a018342,Zm00008a018342 unchanged
Zm00008a018346_T01.v1.1.exon.1 chr04 219053383 219055035 Zm00008a018346 219053383 219055035 Zm00008a018346 Zm00008a018346,Zm00008a018346 unchanged
Zm00008a018353_T01.v1.1.exon.1 chr04 219529588 219529817 Zm00008a018353 219529588 219534393 Zm00008a018353 Zm00008a018353,Zm00008a018353 unchanged
Zm00008a018353_T01.v1.1.exon.2 chr04 219529909 219530093 Zm00008a018353 219529588 219534393 Zm00008a018353 Zm00008a018353,Zm00008a018353 unchanged
Zm00008a018353_T01.v1.1.exon.3 chr04 219530173 219530706 Zm00008a018353 219529588 219534393 Zm00008a018353 Zm00008a018353,Zm00008a018353 unchanged
Zm00008a018353_T01.v1.1.exon.4 chr04 219530787 219530964 Zm00008a018353 219529588 219534393 Zm00008a018353 Zm00008a018353,Zm00008a018353 unchanged
Zm00008a018353_T01.v1.1.exon.5 chr04 219531708 219531850 Zm00008a018353 219529588 219534393 Zm00008a018353 Zm00008a018353,Zm00008a018353 unchanged
Zm00008a018353_T01.v1.1.exon.6 chr04 219531927 219532053 Zm00008a018353 219529588 219534393 Zm00008a018353 Zm00008a018353,Zm00008a018353 unchanged
Zm00008a018353_T01.v1.1.exon.7 chr04 219532147 219532368 Zm00008a018353 219529588 219534393 Zm00008a018353 Zm00008a018353,Zm00008a018353 unchanged
Zm00008a018353_T01.v1.1.exon.8 chr04 219532509 219532865 Zm00008a018353 219529588 219534393 Zm00008a018353 Zm00008a018353,Zm00008a018353 unchanged
Zm00008a018353_T01.v1.1.exon.9 chr04 219532950 219533108 Zm00008a018353 219529588 219534393 Zm00008a018353 Zm00008a018353,Zm00008a018353 unchanged
Zm00008a018353_T01.v1.1.exon.10 chr04 219533188 219533469 Zm00008a018353 219529588 219534393 Zm00008a018353 Zm00008a018353,Zm00008a018353 unchanged
Zm00008a018353_T01.v1.1.exon.11 chr04 219533884 219534023 Zm00008a018353 219529588 219534393 Zm00008a018353 Zm00008a018353,Zm00008a018353 unchanged
Zm00008a018353_T01.v1.1.exon.12 chr04 219534137 219534393 Zm00008a018353 219529588 219534393 Zm00008a018353 Zm00008a018353,Zm00008a018353 unchanged
Zm00008a018358_T01.v1.1.exon.1 chr04 219871088 219871664 Zm00008a018358 219871088 219874182 Zm00008a018358 Zm00008a018358,Zm00008a018358 unchanged
Zm00008a018358_T01.v1.1.exon.2 chr04 219871770 219871881 Zm00008a018358 219871088 219874182 Zm00008a018358 Zm00008a018358,Zm00008a018358 unchanged
Zm00008a018358_T01.v1.1.exon.3 chr04 219872018 219872092 Zm00008a018358 219871088 219874182 Zm00008a018358 Zm00008a018358,Zm00008a018358 unchanged
Zm00008a018358_T01.v1.1.exon.4 chr04 219872173 219872314 Zm00008a018358 219871088 219874182 Zm00008a018358 Zm00008a018358,Zm00008a018358 unchanged
Zm00008a018358_T01.v1.1.exon.5 chr04 219872404 219872473 Zm00008a018358 219871088 219874182 Zm00008a018358 Zm00008a018358,Zm00008a018358 unchanged
Zm00008a018358_T01.v1.1.exon.6 chr04 219872556 219872621 Zm00008a018358 219871088 219874182 Zm00008a018358 Zm00008a018358,Zm00008a018358 unchanged
Zm00008a018358_T01.v1.1.exon.7 chr04 219872721 219872843 Zm00008a018358 219871088 219874182 Zm00008a018358 Zm00008a018358,Zm00008a018358 unchanged
Zm00008a018358_T01.v1.1.exon.8 chr04 219873802 219874182 Zm00008a018358 219871088 219874182 Zm00008a018358 Zm00008a018358,Zm00008a018358 unchanged
Zm00008a018359_T01.v1.1.exon.1 chr04 219990800 219991021 Zm00008a018359 219990800 219992042 Zm00008a018359 Zm00008a018359,Zm00008a018359 unchanged
Zm00008a018359_T01.v1.1.exon.2 chr04 219991698 219992042 Zm00008a018359 219990800 219992042 Zm00008a018359 Zm00008a018359,Zm00008a018359 unchanged
Zm00008a018360_T01.v1.1.exon.1 chr04 220212424 220212682 Zm00008a018360 220212424 220198305 Zm00008a018360 Zm00008a018360,Zm00008a018360 unchanged
Zm00008a018360_T01.v1.1.exon.2 chr04 220211939 220212066 Zm00008a018360 220212424 220198305 Zm00008a018360 Zm00008a018360,Zm00008a018360 unchanged
Zm00008a018360_T01.v1.1.exon.3 chr04 220203780 220203833 Zm00008a018360 220212424 220198305 Zm00008a018360 Zm00008a018360,Zm00008a018360 unchanged
Zm00008a018360_T01.v1.1.exon.4 chr04 220202784 220202897 Zm00008a018360 220212424 220198305 Zm00008a018360 Zm00008a018360,Zm00008a018360 unchanged
Zm00008a018360_T01.v1.1.exon.5 chr04 220200867 220200935 Zm00008a018360 220212424 220198305 Zm00008a018360 Zm00008a018360,Zm00008a018360 unchanged
Zm00008a018360_T01.v1.1.exon.6 chr04 220200713 220200793 Zm00008a018360 220212424 220198305 Zm00008a018360 Zm00008a018360,Zm00008a018360 unchanged
Zm00008a018360_T01.v1.1.exon.7 chr04 220199703 220199753 Zm00008a018360 220212424 220198305 Zm00008a018360 Zm00008a018360,Zm00008a018360 unchanged
Zm00008a018360_T01.v1.1.exon.8 chr04 220199193 220199351 Zm00008a018360 220212424 220198305 Zm00008a018360 Zm00008a018360,Zm00008a018360 unchanged
Zm00008a018360_T01.v1.1.exon.9 chr04 220198394 220198474 Zm00008a018360 220212424 220198305 Zm00008a018360 Zm00008a018360,Zm00008a018360 unchanged
Zm00008a018360_T01.v1.1.exon.10 chr04 220197941 220198305 Zm00008a018360 220212424 220198305 Zm00008a018360 Zm00008a018360,Zm00008a018360 unchanged
Zm00008a018361_T01.v1.1.exon.1 chr04 220262686 220262758 Zm00008a018361 220262686 220264997 Zm00008a018361 Zm00008a018361,Zm00008a018361 unchanged
Zm00008a018361_T01.v1.1.exon.2 chr04 220264018 220264381 Zm00008a018361 220262686 220264997 Zm00008a018361 Zm00008a018361,Zm00008a018361 unchanged
Zm00008a018361_T01.v1.1.exon.3 chr04 220264464 220264662 Zm00008a018361 220262686 220264997 Zm00008a018361 Zm00008a018361,Zm00008a018361 unchanged
Zm00008a018361_T01.v1.1.exon.4 chr04 220264748 220264864 Zm00008a018361 220262686 220264997 Zm00008a018361 Zm00008a018361,Zm00008a018361 unchanged
Zm00008a018361_T01.v1.1.exon.5 chr04 220264938 220264997 Zm00008a018361 220262686 220264997 Zm00008a018361 Zm00008a018361,Zm00008a018361 unchanged
Zm00008a018381_T01.v1.1.exon.1 chr04 221504768 221504781 Zm00008a018381 221504768 221493307 Zm00008a018381 Zm00008a018381,Zm00008a018381 unchanged
Zm00008a018381_T01.v1.1.exon.2 chr04 221498774 221498939 Zm00008a018381 221504768 221493307 Zm00008a018381 Zm00008a018381,Zm00008a018381 unchanged
Zm00008a018381_T01.v1.1.exon.3 chr04 221496024 221496202 Zm00008a018381 221504768 221493307 Zm00008a018381 Zm00008a018381,Zm00008a018381 unchanged
Zm00008a018381_T01.v1.1.exon.4 chr04 221493292 221493307 Zm00008a018381 221504768 221493307 Zm00008a018381 Zm00008a018381,Zm00008a018381 unchanged
Zm00008a018387_T01.v1.1.exon.1 chr04 222332176 222332215 Zm00008a018387 222332176 222333033 Zm00008a018387 Zm00008a018387,Zm00008a018387 unchanged
Zm00008a018387_T01.v1.1.exon.2 chr04 222332321 222332533 Zm00008a018387 222332176 222333033 Zm00008a018387 Zm00008a018387,Zm00008a018387 unchanged
Zm00008a018387_T01.v1.1.exon.3 chr04 222332692 222333033 Zm00008a018387 222332176 222333033 Zm00008a018387 Zm00008a018387,Zm00008a018387 unchanged
Zm00008a018388_T01.v1.1.exon.1 chr04 222410067 222410598 Zm00008a018388 222410067 222409975 Zm00008a018388 Zm00008a018388,Zm00008a018388 unchanged
Zm00008a018388_T01.v1.1.exon.2 chr04 222409915 222409975 Zm00008a018388 222410067 222409975 Zm00008a018388 Zm00008a018388,Zm00008a018388 unchanged
Zm00008a018395_T01.v1.1.exon.1 chr04 222821886 222823316 Zm00008a018395 222821886 222823316 Zm00008a018395 Zm00008a018395,Zm00008a018395 unchanged
Zm00008a018400_T01.v1.1.exon.1 chr04 223184784 223186557 Zm00008a018400 223184784 223196635 Zm00008a018400 Zm00008a018400,Zm00008a018400 unchanged
Zm00008a018400_T01.v1.1.exon.2 chr04 223186645 223187015 Zm00008a018400 223184784 223196635 Zm00008a018400 Zm00008a018400,Zm00008a018400 unchanged
Zm00008a018400_T01.v1.1.exon.3 chr04 223187144 223187198 Zm00008a018400 223184784 223196635 Zm00008a018400 Zm00008a018400,Zm00008a018400 unchanged
Zm00008a018400_T01.v1.1.exon.4 chr04 223187283 223187461 Zm00008a018400 223184784 223196635 Zm00008a018400 Zm00008a018400,Zm00008a018400 unchanged
Zm00008a018400_T01.v1.1.exon.5 chr04 223195922 223196635 Zm00008a018400 223184784 223196635 Zm00008a018400 Zm00008a018400,Zm00008a018400 unchanged
Zm00008a018401_T01.v1.1.exon.1 chr04 223196657 223197537 Zm00008a018401 223196657 223201705 Zm00008a018401 Zm00008a018401,Zm00008a018401 unchanged
Zm00008a018401_T01.v1.1.exon.2 chr04 223197551 223197842 Zm00008a018401 223196657 223201705 Zm00008a018401 Zm00008a018401,Zm00008a018401 unchanged
Zm00008a018401_T01.v1.1.exon.3 chr04 223197865 223198299 Zm00008a018401 223196657 223201705 Zm00008a018401 Zm00008a018401,Zm00008a018401 unchanged
Zm00008a018401_T01.v1.1.exon.4 chr04 223200042 223200058 Zm00008a018401 223196657 223201705 Zm00008a018401 Zm00008a018401,Zm00008a018401 unchanged
Zm00008a018401_T01.v1.1.exon.5 chr04 223201531 223201705 Zm00008a018401 223196657 223201705 Zm00008a018401 Zm00008a018401,Zm00008a018401 unchanged
Zm00008a018407_T01.v1.1.exon.1 chr04 223638993 223639247 Zm00008a018407 223638993 223641559 Zm00008a018407 Zm00008a018407,Zm00008a018407 unchanged
Zm00008a018407_T01.v1.1.exon.2 chr04 223639355 223639464 Zm00008a018407 223638993 223641559 Zm00008a018407 Zm00008a018407,Zm00008a018407 unchanged
Zm00008a018407_T01.v1.1.exon.3 chr04 223639587 223639718 Zm00008a018407 223638993 223641559 Zm00008a018407 Zm00008a018407,Zm00008a018407 unchanged
Zm00008a018407_T01.v1.1.exon.4 chr04 223641063 223641559 Zm00008a018407 223638993 223641559 Zm00008a018407 Zm00008a018407,Zm00008a018407 unchanged
Zm00008a018408_T01.v1.1.exon.1 chr04 223656856 223657029 Zm00008a018408 223656856 223645101 Zm00008a018408 Zm00008a018408,Zm00008a018408 unchanged
Zm00008a018408_T01.v1.1.exon.2 chr04 223645030 223645101 Zm00008a018408 223656856 223645101 Zm00008a018408 Zm00008a018408,Zm00008a018408 unchanged
Zm00008a018411_T01.v1.1.exon.1 chr04 223684670 223684762 Zm00008a018411 223684670 223685739 Zm00008a018411 Zm00008a018411,Zm00008a018411 unchanged
Zm00008a018411_T01.v1.1.exon.2 chr04 223685207 223685320 Zm00008a018411 223684670 223685739 Zm00008a018411 Zm00008a018411,Zm00008a018411 unchanged
Zm00008a018411_T01.v1.1.exon.3 chr04 223685498 223685566 Zm00008a018411 223684670 223685739 Zm00008a018411 Zm00008a018411,Zm00008a018411 unchanged
Zm00008a018411_T01.v1.1.exon.4 chr04 223685656 223685739 Zm00008a018411 223684670 223685739 Zm00008a018411 Zm00008a018411,Zm00008a018411 unchanged
Zm00008a018417_T01.v1.1.exon.1 chr04 224099958 224100269 Zm00008a018417 224099958 224098969 Zm00008a018417 Zm00008a018417,Zm00008a018417 unchanged
Zm00008a018417_T01.v1.1.exon.2 chr04 224098239 224098969 Zm00008a018417 224099958 224098969 Zm00008a018417 Zm00008a018417,Zm00008a018417 unchanged
Zm00008a018422_T01.v1.1.exon.1 chr04 224245797 224245893 Zm00008a018422 224245797 224247530 Zm00008a018422 Zm00008a018422,Zm00008a018422 unchanged
Zm00008a018422_T01.v1.1.exon.2 chr04 224246059 224246132 Zm00008a018422 224245797 224247530 Zm00008a018422 Zm00008a018422,Zm00008a018422 unchanged
Zm00008a018422_T01.v1.1.exon.3 chr04 224246409 224246494 Zm00008a018422 224245797 224247530 Zm00008a018422 Zm00008a018422,Zm00008a018422 unchanged
Zm00008a018422_T01.v1.1.exon.4 chr04 224246647 224246796 Zm00008a018422 224245797 224247530 Zm00008a018422 Zm00008a018422,Zm00008a018422 unchanged
Zm00008a018422_T01.v1.1.exon.5 chr04 224246889 224246976 Zm00008a018422 224245797 224247530 Zm00008a018422 Zm00008a018422,Zm00008a018422 unchanged
Zm00008a018422_T01.v1.1.exon.6 chr04 224247093 224247146 Zm00008a018422 224245797 224247530 Zm00008a018422 Zm00008a018422,Zm00008a018422 unchanged
Zm00008a018422_T01.v1.1.exon.7 chr04 224247230 224247530 Zm00008a018422 224245797 224247530 Zm00008a018422 Zm00008a018422,Zm00008a018422 unchanged
Zm00008a018438_T01.v1.1.exon.1 chr04 225487572 225487997 Zm00008a018438 225487572 225491120 Zm00008a018438 Zm00008a018438,Zm00008a018438 unchanged
Zm00008a018438_T01.v1.1.exon.2 chr04 225489433 225490065 Zm00008a018438 225487572 225491120 Zm00008a018438 Zm00008a018438,Zm00008a018438 unchanged
Zm00008a018438_T01.v1.1.exon.3 chr04 225491055 225491120 Zm00008a018438 225487572 225491120 Zm00008a018438 Zm00008a018438,Zm00008a018438 unchanged
Zm00008a018444_T01.v1.1.exon.1 chr04 225919353 225919486 Zm00008a018444 225919353 225928368 Zm00008a018444 Zm00008a018444,Zm00008a018444 unchanged
Zm00008a018444_T01.v1.1.exon.2 chr04 225925861 225925988 Zm00008a018444 225919353 225928368 Zm00008a018444 Zm00008a018444,Zm00008a018444 unchanged
Zm00008a018444_T01.v1.1.exon.3 chr04 225926069 225926167 Zm00008a018444 225919353 225928368 Zm00008a018444 Zm00008a018444,Zm00008a018444 unchanged
Zm00008a018444_T01.v1.1.exon.4 chr04 225926270 225926428 Zm00008a018444 225919353 225928368 Zm00008a018444 Zm00008a018444,Zm00008a018444 unchanged
Zm00008a018444_T01.v1.1.exon.5 chr04 225926713 225926799 Zm00008a018444 225919353 225928368 Zm00008a018444 Zm00008a018444,Zm00008a018444 unchanged
Zm00008a018444_T01.v1.1.exon.6 chr04 225927051 225927142 Zm00008a018444 225919353 225928368 Zm00008a018444 Zm00008a018444,Zm00008a018444 unchanged
Zm00008a018444_T01.v1.1.exon.7 chr04 225927618 225927692 Zm00008a018444 225919353 225928368 Zm00008a018444 Zm00008a018444,Zm00008a018444 unchanged
Zm00008a018444_T01.v1.1.exon.8 chr04 225927885 225928079 Zm00008a018444 225919353 225928368 Zm00008a018444 Zm00008a018444,Zm00008a018444 unchanged
Zm00008a018444_T01.v1.1.exon.9 chr04 225928145 225928368 Zm00008a018444 225919353 225928368 Zm00008a018444 Zm00008a018444,Zm00008a018444 unchanged
Zm00008a018450_T01.v1.1.exon.1 chr04 226481833 226482219 Zm00008a018450 226481833 226482219 Zm00008a018450 Zm00008a018450,Zm00008a018450 unchanged
Zm00008a018451_T01.v1.1.exon.1 chr04 226594852 226595627 Zm00008a018451 226594852 226587367 Zm00008a018451 Zm00008a018451,Zm00008a018451 unchanged
Zm00008a018451_T01.v1.1.exon.2 chr04 226593993 226594560 Zm00008a018451 226594852 226587367 Zm00008a018451 Zm00008a018451,Zm00008a018451 unchanged
Zm00008a018451_T01.v1.1.exon.3 chr04 226587269 226587367 Zm00008a018451 226594852 226587367 Zm00008a018451 Zm00008a018451,Zm00008a018451 unchanged
Zm00008a018453_T01.v1.1.exon.1 chr04 226655320 226655345 Zm00008a018453 226655320 226651088 Zm00008a018453 Zm00008a018453,Zm00008a018453 unchanged
Zm00008a018453_T01.v1.1.exon.2 chr04 226654439 226654932 Zm00008a018453 226655320 226651088 Zm00008a018453 Zm00008a018453,Zm00008a018453 unchanged
Zm00008a018453_T01.v1.1.exon.3 chr04 226654249 226654363 Zm00008a018453 226655320 226651088 Zm00008a018453 Zm00008a018453,Zm00008a018453 unchanged
Zm00008a018453_T01.v1.1.exon.4 chr04 226653191 226653356 Zm00008a018453 226655320 226651088 Zm00008a018453 Zm00008a018453,Zm00008a018453 unchanged
Zm00008a018453_T01.v1.1.exon.5 chr04 226652484 226652654 Zm00008a018453 226655320 226651088 Zm00008a018453 Zm00008a018453,Zm00008a018453 unchanged
Zm00008a018453_T01.v1.1.exon.6 chr04 226651951 226652105 Zm00008a018453 226655320 226651088 Zm00008a018453 Zm00008a018453,Zm00008a018453 unchanged
Zm00008a018453_T01.v1.1.exon.7 chr04 226650281 226651088 Zm00008a018453 226655320 226651088 Zm00008a018453 Zm00008a018453,Zm00008a018453 unchanged
Zm00008a018463_T01.v1.1.exon.1 chr04 227119786 227120026 Zm00008a018463 227119786 227118362 Zm00008a018463 Zm00008a018463,Zm00008a018463 unchanged
Zm00008a018463_T01.v1.1.exon.2 chr04 227118343 227118362 Zm00008a018463 227119786 227118362 Zm00008a018463 Zm00008a018463,Zm00008a018463 unchanged
Zm00008a018474_T01.v1.1.exon.1 chr04 227570190 227570662 Zm00008a018474 227570190 227569952 Zm00008a018474 Zm00008a018474,Zm00008a018474 unchanged
Zm00008a018474_T01.v1.1.exon.2 chr04 227569841 227569952 Zm00008a018474 227570190 227569952 Zm00008a018474 Zm00008a018474,Zm00008a018474 unchanged
Zm00008a018479_T01.v1.1.exon.1 chr04 227891412 227891903 Zm00008a018479 227891412 227897464 Zm00008a018479 Zm00008a018479,Zm00008a018479 unchanged
Zm00008a018479_T01.v1.1.exon.2 chr04 227892508 227892621 Zm00008a018479 227891412 227897464 Zm00008a018479 Zm00008a018479,Zm00008a018479 unchanged
Zm00008a018479_T01.v1.1.exon.3 chr04 227892715 227892759 Zm00008a018479 227891412 227897464 Zm00008a018479 Zm00008a018479,Zm00008a018479 unchanged
Zm00008a018479_T01.v1.1.exon.4 chr04 227892954 227893026 Zm00008a018479 227891412 227897464 Zm00008a018479 Zm00008a018479,Zm00008a018479 unchanged
Zm00008a018479_T01.v1.1.exon.5 chr04 227893118 227893230 Zm00008a018479 227891412 227897464 Zm00008a018479 Zm00008a018479,Zm00008a018479 unchanged
Zm00008a018479_T01.v1.1.exon.6 chr04 227895120 227895179 Zm00008a018479 227891412 227897464 Zm00008a018479 Zm00008a018479,Zm00008a018479 unchanged
Zm00008a018479_T01.v1.1.exon.7 chr04 227895568 227895615 Zm00008a018479 227891412 227897464 Zm00008a018479 Zm00008a018479,Zm00008a018479 unchanged
Zm00008a018479_T01.v1.1.exon.8 chr04 227895704 227895772 Zm00008a018479 227891412 227897464 Zm00008a018479 Zm00008a018479,Zm00008a018479 unchanged
Zm00008a018479_T01.v1.1.exon.9 chr04 227896823 227896884 Zm00008a018479 227891412 227897464 Zm00008a018479 Zm00008a018479,Zm00008a018479 unchanged
Zm00008a018479_T01.v1.1.exon.10 chr04 227896976 227897464 Zm00008a018479 227891412 227897464 Zm00008a018479 Zm00008a018479,Zm00008a018479 unchanged
Zm00008a018480_T01.v1.1.exon.1 chr04 227963555 227963880 Zm00008a018480 227963555 227956999 Zm00008a018480 Zm00008a018480,Zm00008a018480 unchanged
Zm00008a018480_T01.v1.1.exon.2 chr04 227963054 227963445 Zm00008a018480 227963555 227956999 Zm00008a018480 Zm00008a018480,Zm00008a018480 unchanged
Zm00008a018480_T01.v1.1.exon.3 chr04 227962841 227962925 Zm00008a018480 227963555 227956999 Zm00008a018480 Zm00008a018480,Zm00008a018480 unchanged
Zm00008a018480_T01.v1.1.exon.4 chr04 227961441 227961663 Zm00008a018480 227963555 227956999 Zm00008a018480 Zm00008a018480,Zm00008a018480 unchanged
Zm00008a018480_T01.v1.1.exon.5 chr04 227961038 227961141 Zm00008a018480 227963555 227956999 Zm00008a018480 Zm00008a018480,Zm00008a018480 unchanged
Zm00008a018480_T01.v1.1.exon.6 chr04 227960864 227960951 Zm00008a018480 227963555 227956999 Zm00008a018480 Zm00008a018480,Zm00008a018480 unchanged
Zm00008a018480_T01.v1.1.exon.7 chr04 227959120 227959274 Zm00008a018480 227963555 227956999 Zm00008a018480 Zm00008a018480,Zm00008a018480 unchanged
Zm00008a018480_T01.v1.1.exon.8 chr04 227958035 227959033 Zm00008a018480 227963555 227956999 Zm00008a018480 Zm00008a018480,Zm00008a018480 unchanged
Zm00008a018480_T01.v1.1.exon.9 chr04 227957174 227957560 Zm00008a018480 227963555 227956999 Zm00008a018480 Zm00008a018480,Zm00008a018480 unchanged
Zm00008a018480_T01.v1.1.exon.10 chr04 227956487 227956999 Zm00008a018480 227963555 227956999 Zm00008a018480 Zm00008a018480,Zm00008a018480 unchanged
Zm00008a018488_T01.v1.1.exon.1 chr04 228546931 228547331 Zm00008a018488 228546931 228546099 Zm00008a018488 Zm00008a018488,Zm00008a018488 unchanged
Zm00008a018488_T01.v1.1.exon.2 chr04 228544089 228546099 Zm00008a018488 228546931 228546099 Zm00008a018488 Zm00008a018488,Zm00008a018488 unchanged
Zm00008a018489_T01.v1.1.exon.1 chr04 228548327 228548566 Zm00008a018489 228548327 228549383 Zm00008a018489 Zm00008a018489,Zm00008a018489 unchanged
Zm00008a018489_T01.v1.1.exon.2 chr04 228549294 228549383 Zm00008a018489 228548327 228549383 Zm00008a018489 Zm00008a018489,Zm00008a018489 unchanged
Zm00008a018490_T01.v1.1.exon.1 chr04 228671246 228671653 Zm00008a018490 228671246 228666492 Zm00008a018490 Zm00008a018490,Zm00008a018490 unchanged
Zm00008a018490_T01.v1.1.exon.2 chr04 228666193 228666492 Zm00008a018490 228671246 228666492 Zm00008a018490 Zm00008a018490,Zm00008a018490 unchanged
Zm00008a018491_T01.v1.1.exon.1 chr04 228695515 228695925 Zm00008a018491 228695515 228695925 Zm00008a018491 Zm00008a018491,Zm00008a018491 unchanged
Zm00008a018495_T01.v1.1.exon.1 chr04 228749850 228750236 Zm00008a018495 228749850 228750236 Zm00008a018495 Zm00008a018495,Zm00008a018495 unchanged
Zm00008a018496_T01.v1.1.exon.1 chr04 228791450 228791472 Zm00008a018496 228791450 228786529 Zm00008a018496 Zm00008a018496,Zm00008a018496 unchanged
Zm00008a018496_T01.v1.1.exon.2 chr04 228786265 228786529 Zm00008a018496 228791450 228786529 Zm00008a018496 Zm00008a018496,Zm00008a018496 unchanged
Zm00008a018499_T01.v1.1.exon.1 chr04 228826727 228827220 Zm00008a018499 228826727 228830815 Zm00008a018499 Zm00008a018499,Zm00008a018499 unchanged
Zm00008a018499_T01.v1.1.exon.2 chr04 228828319 228828430 Zm00008a018499 228826727 228830815 Zm00008a018499 Zm00008a018499,Zm00008a018499 unchanged
Zm00008a018499_T01.v1.1.exon.3 chr04 228830768 228830815 Zm00008a018499 228826727 228830815 Zm00008a018499 Zm00008a018499,Zm00008a018499 unchanged
Zm00008a018501_T01.v1.1.exon.1 chr04 228831083 228831180 Zm00008a018501 228831083 228831794 Zm00008a018501 Zm00008a018501,Zm00008a018501 unchanged
Zm00008a018501_T01.v1.1.exon.2 chr04 228831191 228831260 Zm00008a018501 228831083 228831794 Zm00008a018501 Zm00008a018501,Zm00008a018501 unchanged
Zm00008a018501_T01.v1.1.exon.3 chr04 228831627 228831794 Zm00008a018501 228831083 228831794 Zm00008a018501 Zm00008a018501,Zm00008a018501 unchanged
Zm00008a018505_T01.v1.1.exon.1 chr04 228948736 228949020 Zm00008a018505 228948736 228942290 Zm00008a018505 Zm00008a018505,Zm00008a018505 unchanged
Zm00008a018505_T01.v1.1.exon.2 chr04 228942285 228942290 Zm00008a018505 228948736 228942290 Zm00008a018505 Zm00008a018505,Zm00008a018505 unchanged
Zm00008a018506_T01.v1.1.exon.1 chr04 229021201 229021323 Zm00008a018506 229021201 229025718 Zm00008a018506 Zm00008a018506,Zm00008a018506 unchanged
Zm00008a018506_T01.v1.1.exon.2 chr04 229022003 229022866 Zm00008a018506 229021201 229025718 Zm00008a018506 Zm00008a018506,Zm00008a018506 unchanged
Zm00008a018506_T01.v1.1.exon.3 chr04 229023577 229023777 Zm00008a018506 229021201 229025718 Zm00008a018506 Zm00008a018506,Zm00008a018506 unchanged
Zm00008a018506_T01.v1.1.exon.4 chr04 229023877 229024072 Zm00008a018506 229021201 229025718 Zm00008a018506 Zm00008a018506,Zm00008a018506 unchanged
Zm00008a018506_T01.v1.1.exon.5 chr04 229025320 229025610 Zm00008a018506 229021201 229025718 Zm00008a018506 Zm00008a018506,Zm00008a018506 unchanged
Zm00008a018506_T01.v1.1.exon.6 chr04 229025632 229025718 Zm00008a018506 229021201 229025718 Zm00008a018506 Zm00008a018506,Zm00008a018506 unchanged
Zm00008a018507_T01.v1.1.exon.1 chr04 229101291 229101546 Zm00008a018507 229101291 229112220 Zm00008a018507 Zm00008a018507,Zm00008a018507 unchanged
Zm00008a018507_T01.v1.1.exon.2 chr04 229101690 229101743 Zm00008a018507 229101291 229112220 Zm00008a018507 Zm00008a018507,Zm00008a018507 unchanged
Zm00008a018507_T01.v1.1.exon.3 chr04 229106718 229106828 Zm00008a018507 229101291 229112220 Zm00008a018507 Zm00008a018507,Zm00008a018507 unchanged
Zm00008a018507_T01.v1.1.exon.4 chr04 229107462 229107578 Zm00008a018507 229101291 229112220 Zm00008a018507 Zm00008a018507,Zm00008a018507 unchanged
Zm00008a018507_T01.v1.1.exon.5 chr04 229107668 229107742 Zm00008a018507 229101291 229112220 Zm00008a018507 Zm00008a018507,Zm00008a018507 unchanged
Zm00008a018507_T01.v1.1.exon.6 chr04 229107830 229107891 Zm00008a018507 229101291 229112220 Zm00008a018507 Zm00008a018507,Zm00008a018507 unchanged
Zm00008a018507_T01.v1.1.exon.7 chr04 229107913 229108780 Zm00008a018507 229101291 229112220 Zm00008a018507 Zm00008a018507,Zm00008a018507 unchanged
Zm00008a018507_T01.v1.1.exon.8 chr04 229108868 229108893 Zm00008a018507 229101291 229112220 Zm00008a018507 Zm00008a018507,Zm00008a018507 unchanged
Zm00008a018507_T01.v1.1.exon.9 chr04 229108924 229109456 Zm00008a018507 229101291 229112220 Zm00008a018507 Zm00008a018507,Zm00008a018507 unchanged
Zm00008a018507_T01.v1.1.exon.10 chr04 229109463 229111041 Zm00008a018507 229101291 229112220 Zm00008a018507 Zm00008a018507,Zm00008a018507 unchanged
Zm00008a018507_T01.v1.1.exon.11 chr04 229111063 229112220 Zm00008a018507 229101291 229112220 Zm00008a018507 Zm00008a018507,Zm00008a018507 unchanged
Zm00008a018508_T01.v1.1.exon.1 chr04 229124069 229124374 Zm00008a018508 229124069 229123699 Zm00008a018508 Zm00008a018508,Zm00008a018508 unchanged
Zm00008a018508_T01.v1.1.exon.2 chr04 229123190 229123699 Zm00008a018508 229124069 229123699 Zm00008a018508 Zm00008a018508,Zm00008a018508 unchanged
Zm00008a018513_T01.v1.1.exon.1 chr04 229235560 229235855 Zm00008a018513 229235560 229241909 Zm00008a018513 Zm00008a018513,Zm00008a018513 unchanged
Zm00008a018513_T01.v1.1.exon.2 chr04 229236770 229236979 Zm00008a018513 229235560 229241909 Zm00008a018513 Zm00008a018513,Zm00008a018513 unchanged
Zm00008a018513_T01.v1.1.exon.3 chr04 229237080 229237241 Zm00008a018513 229235560 229241909 Zm00008a018513 Zm00008a018513,Zm00008a018513 unchanged
Zm00008a018513_T01.v1.1.exon.4 chr04 229237348 229237398 Zm00008a018513 229235560 229241909 Zm00008a018513 Zm00008a018513,Zm00008a018513 unchanged
Zm00008a018513_T01.v1.1.exon.5 chr04 229237925 229238059 Zm00008a018513 229235560 229241909 Zm00008a018513 Zm00008a018513,Zm00008a018513 unchanged
Zm00008a018513_T01.v1.1.exon.6 chr04 229238153 229238176 Zm00008a018513 229235560 229241909 Zm00008a018513 Zm00008a018513,Zm00008a018513 unchanged
Zm00008a018513_T01.v1.1.exon.7 chr04 229238290 229238401 Zm00008a018513 229235560 229241909 Zm00008a018513 Zm00008a018513,Zm00008a018513 unchanged
Zm00008a018513_T01.v1.1.exon.8 chr04 229238841 229238966 Zm00008a018513 229235560 229241909 Zm00008a018513 Zm00008a018513,Zm00008a018513 unchanged
Zm00008a018513_T01.v1.1.exon.9 chr04 229239068 229239117 Zm00008a018513 229235560 229241909 Zm00008a018513 Zm00008a018513,Zm00008a018513 unchanged
Zm00008a018513_T01.v1.1.exon.10 chr04 229239867 229240025 Zm00008a018513 229235560 229241909 Zm00008a018513 Zm00008a018513,Zm00008a018513 unchanged
Zm00008a018513_T01.v1.1.exon.11 chr04 229240096 229240191 Zm00008a018513 229235560 229241909 Zm00008a018513 Zm00008a018513,Zm00008a018513 unchanged
Zm00008a018513_T01.v1.1.exon.12 chr04 229240282 229240397 Zm00008a018513 229235560 229241909 Zm00008a018513 Zm00008a018513,Zm00008a018513 unchanged
Zm00008a018513_T01.v1.1.exon.13 chr04 229240524 229240985 Zm00008a018513 229235560 229241909 Zm00008a018513 Zm00008a018513,Zm00008a018513 unchanged
Zm00008a018513_T01.v1.1.exon.14 chr04 229241081 229241161 Zm00008a018513 229235560 229241909 Zm00008a018513 Zm00008a018513,Zm00008a018513 unchanged
Zm00008a018513_T01.v1.1.exon.15 chr04 229241257 229241909 Zm00008a018513 229235560 229241909 Zm00008a018513 Zm00008a018513,Zm00008a018513 unchanged
Zm00008a018520_T01.v1.1.exon.1 chr04 229589293 229589730 Zm00008a018520 229589293 229582464 Zm00008a018520 Zm00008a018520,Zm00008a018520 unchanged
Zm00008a018520_T01.v1.1.exon.2 chr04 229584844 229585074 Zm00008a018520 229589293 229582464 Zm00008a018520 Zm00008a018520,Zm00008a018520 unchanged
Zm00008a018520_T01.v1.1.exon.3 chr04 229584531 229584677 Zm00008a018520 229589293 229582464 Zm00008a018520 Zm00008a018520,Zm00008a018520 unchanged
Zm00008a018520_T01.v1.1.exon.4 chr04 229584316 229584458 Zm00008a018520 229589293 229582464 Zm00008a018520 Zm00008a018520,Zm00008a018520 unchanged
Zm00008a018520_T01.v1.1.exon.5 chr04 229584070 229584184 Zm00008a018520 229589293 229582464 Zm00008a018520 Zm00008a018520,Zm00008a018520 unchanged
Zm00008a018520_T01.v1.1.exon.6 chr04 229581810 229582464 Zm00008a018520 229589293 229582464 Zm00008a018520 Zm00008a018520,Zm00008a018520 unchanged
Zm00008a018523_T01.v1.1.exon.1 chr04 229797335 229797353 Zm00008a018523 229797335 229784548 Zm00008a018523 Zm00008a018523,Zm00008a018523 unchanged
Zm00008a018523_T01.v1.1.exon.2 chr04 229793938 229794086 Zm00008a018523 229797335 229784548 Zm00008a018523 Zm00008a018523,Zm00008a018523 unchanged
Zm00008a018523_T01.v1.1.exon.3 chr04 229793778 229793852 Zm00008a018523 229797335 229784548 Zm00008a018523 Zm00008a018523,Zm00008a018523 unchanged
Zm00008a018523_T01.v1.1.exon.4 chr04 229793058 229793552 Zm00008a018523 229797335 229784548 Zm00008a018523 Zm00008a018523,Zm00008a018523 unchanged
Zm00008a018523_T01.v1.1.exon.5 chr04 229792171 229792482 Zm00008a018523 229797335 229784548 Zm00008a018523 Zm00008a018523,Zm00008a018523 unchanged
Zm00008a018523_T01.v1.1.exon.6 chr04 229791142 229791233 Zm00008a018523 229797335 229784548 Zm00008a018523 Zm00008a018523,Zm00008a018523 unchanged
Zm00008a018523_T01.v1.1.exon.7 chr04 229790988 229791034 Zm00008a018523 229797335 229784548 Zm00008a018523 Zm00008a018523,Zm00008a018523 unchanged
Zm00008a018523_T01.v1.1.exon.8 chr04 229790304 229790365 Zm00008a018523 229797335 229784548 Zm00008a018523 Zm00008a018523,Zm00008a018523 unchanged
Zm00008a018523_T01.v1.1.exon.9 chr04 229784246 229784548 Zm00008a018523 229797335 229784548 Zm00008a018523 Zm00008a018523,Zm00008a018523 unchanged
Zm00008a018531_T01.v1.1.exon.1 chr04 230313964 230314029 Zm00008a018531 230313964 230323207 Zm00008a018531 Zm00008a018531,Zm00008a018531 unchanged
Zm00008a018531_T01.v1.1.exon.2 chr04 230314898 230314923 Zm00008a018531 230313964 230323207 Zm00008a018531 Zm00008a018531,Zm00008a018531 unchanged
Zm00008a018531_T01.v1.1.exon.3 chr04 230315714 230315834 Zm00008a018531 230313964 230323207 Zm00008a018531 Zm00008a018531,Zm00008a018531 unchanged
Zm00008a018531_T01.v1.1.exon.4 chr04 230315912 230316007 Zm00008a018531 230313964 230323207 Zm00008a018531 Zm00008a018531,Zm00008a018531 unchanged
Zm00008a018531_T01.v1.1.exon.5 chr04 230317239 230317358 Zm00008a018531 230313964 230323207 Zm00008a018531 Zm00008a018531,Zm00008a018531 unchanged
Zm00008a018531_T01.v1.1.exon.6 chr04 230317741 230317944 Zm00008a018531 230313964 230323207 Zm00008a018531 Zm00008a018531,Zm00008a018531 unchanged
Zm00008a018531_T01.v1.1.exon.7 chr04 230318123 230318214 Zm00008a018531 230313964 230323207 Zm00008a018531 Zm00008a018531,Zm00008a018531 unchanged
Zm00008a018531_T01.v1.1.exon.8 chr04 230319364 230319482 Zm00008a018531 230313964 230323207 Zm00008a018531 Zm00008a018531,Zm00008a018531 unchanged
Zm00008a018531_T01.v1.1.exon.9 chr04 230320697 230320820 Zm00008a018531 230313964 230323207 Zm00008a018531 Zm00008a018531,Zm00008a018531 unchanged
Zm00008a018531_T01.v1.1.exon.10 chr04 230320965 230321088 Zm00008a018531 230313964 230323207 Zm00008a018531 Zm00008a018531,Zm00008a018531 unchanged
Zm00008a018531_T01.v1.1.exon.11 chr04 230321426 230321494 Zm00008a018531 230313964 230323207 Zm00008a018531 Zm00008a018531,Zm00008a018531 unchanged
Zm00008a018531_T01.v1.1.exon.12 chr04 230321581 230321672 Zm00008a018531 230313964 230323207 Zm00008a018531 Zm00008a018531,Zm00008a018531 unchanged
Zm00008a018531_T01.v1.1.exon.13 chr04 230321774 230321851 Zm00008a018531 230313964 230323207 Zm00008a018531 Zm00008a018531,Zm00008a018531 unchanged
Zm00008a018531_T01.v1.1.exon.14 chr04 230322258 230322316 Zm00008a018531 230313964 230323207 Zm00008a018531 Zm00008a018531,Zm00008a018531 unchanged
Zm00008a018531_T01.v1.1.exon.15 chr04 230322415 230322573 Zm00008a018531 230313964 230323207 Zm00008a018531 Zm00008a018531,Zm00008a018531 unchanged
Zm00008a018531_T01.v1.1.exon.16 chr04 230322651 230323207 Zm00008a018531 230313964 230323207 Zm00008a018531 Zm00008a018531,Zm00008a018531 unchanged
Zm00008a018533_T01.v1.1.exon.1 chr04 230488220 230488295 Zm00008a018533 230488220 230487441 Zm00008a018533 Zm00008a018533,Zm00008a018533 unchanged
Zm00008a018533_T01.v1.1.exon.2 chr04 230487832 230488061 Zm00008a018533 230488220 230487441 Zm00008a018533 Zm00008a018533,Zm00008a018533 unchanged
Zm00008a018533_T01.v1.1.exon.3 chr04 230487554 230487707 Zm00008a018533 230488220 230487441 Zm00008a018533 Zm00008a018533,Zm00008a018533 unchanged
Zm00008a018533_T01.v1.1.exon.4 chr04 230487338 230487441 Zm00008a018533 230488220 230487441 Zm00008a018533 Zm00008a018533,Zm00008a018533 unchanged
Zm00008a018537_T01.v1.1.exon.1 chr04 230828646 230829299 Zm00008a018537 230828646 230838449 Zm00008a018537 Zm00008a018537,Zm00008a018537 unchanged
Zm00008a018537_T01.v1.1.exon.2 chr04 230830370 230830473 Zm00008a018537 230828646 230838449 Zm00008a018537 Zm00008a018537,Zm00008a018537 unchanged
Zm00008a018537_T01.v1.1.exon.3 chr04 230830709 230831511 Zm00008a018537 230828646 230838449 Zm00008a018537 Zm00008a018537,Zm00008a018537 unchanged
Zm00008a018537_T01.v1.1.exon.4 chr04 230832635 230832675 Zm00008a018537 230828646 230838449 Zm00008a018537 Zm00008a018537,Zm00008a018537 unchanged
Zm00008a018537_T01.v1.1.exon.5 chr04 230833898 230833966 Zm00008a018537 230828646 230838449 Zm00008a018537 Zm00008a018537,Zm00008a018537 unchanged
Zm00008a018537_T01.v1.1.exon.6 chr04 230834066 230834166 Zm00008a018537 230828646 230838449 Zm00008a018537 Zm00008a018537,Zm00008a018537 unchanged
Zm00008a018537_T01.v1.1.exon.7 chr04 230834277 230834355 Zm00008a018537 230828646 230838449 Zm00008a018537 Zm00008a018537,Zm00008a018537 unchanged
Zm00008a018537_T01.v1.1.exon.8 chr04 230834440 230834538 Zm00008a018537 230828646 230838449 Zm00008a018537 Zm00008a018537,Zm00008a018537 unchanged
Zm00008a018537_T01.v1.1.exon.9 chr04 230835399 230835467 Zm00008a018537 230828646 230838449 Zm00008a018537 Zm00008a018537,Zm00008a018537 unchanged
Zm00008a018537_T01.v1.1.exon.10 chr04 230837402 230837451 Zm00008a018537 230828646 230838449 Zm00008a018537 Zm00008a018537,Zm00008a018537 unchanged
Zm00008a018537_T01.v1.1.exon.11 chr04 230837534 230837710 Zm00008a018537 230828646 230838449 Zm00008a018537 Zm00008a018537,Zm00008a018537 unchanged
Zm00008a018537_T01.v1.1.exon.12 chr04 230837812 230838449 Zm00008a018537 230828646 230838449 Zm00008a018537 Zm00008a018537,Zm00008a018537 unchanged
Zm00008a018538_T01.v1.1.exon.1 chr04 230957277 230957498 Zm00008a018538 230957277 230954017 Zm00008a018538 Zm00008a018538,Zm00008a018538 unchanged
Zm00008a018538_T01.v1.1.exon.2 chr04 230957132 230957176 Zm00008a018538 230957277 230954017 Zm00008a018538 Zm00008a018538,Zm00008a018538 unchanged
Zm00008a018538_T01.v1.1.exon.3 chr04 230955334 230955483 Zm00008a018538 230957277 230954017 Zm00008a018538 Zm00008a018538,Zm00008a018538 unchanged
Zm00008a018538_T01.v1.1.exon.4 chr04 230955199 230955259 Zm00008a018538 230957277 230954017 Zm00008a018538 Zm00008a018538,Zm00008a018538 unchanged
Zm00008a018538_T01.v1.1.exon.5 chr04 230955061 230955113 Zm00008a018538 230957277 230954017 Zm00008a018538 Zm00008a018538,Zm00008a018538 unchanged
Zm00008a018538_T01.v1.1.exon.6 chr04 230954858 230954959 Zm00008a018538 230957277 230954017 Zm00008a018538 Zm00008a018538,Zm00008a018538 unchanged
Zm00008a018538_T01.v1.1.exon.7 chr04 230954293 230954782 Zm00008a018538 230957277 230954017 Zm00008a018538 Zm00008a018538,Zm00008a018538 unchanged
Zm00008a018538_T01.v1.1.exon.8 chr04 230953231 230954017 Zm00008a018538 230957277 230954017 Zm00008a018538 Zm00008a018538,Zm00008a018538 unchanged
Zm00008a018541_T01.v1.1.exon.1 chr04 231056655 231056701 Zm00008a018541 231056655 231059551 Zm00008a018541 Zm00008a018541,Zm00008a018541 unchanged
Zm00008a018541_T01.v1.1.exon.2 chr04 231056797 231056874 Zm00008a018541 231056655 231059551 Zm00008a018541 Zm00008a018541,Zm00008a018541 unchanged
Zm00008a018541_T01.v1.1.exon.3 chr04 231056953 231057058 Zm00008a018541 231056655 231059551 Zm00008a018541 Zm00008a018541,Zm00008a018541 unchanged
Zm00008a018541_T01.v1.1.exon.4 chr04 231057183 231057328 Zm00008a018541 231056655 231059551 Zm00008a018541 Zm00008a018541,Zm00008a018541 unchanged
Zm00008a018541_T01.v1.1.exon.5 chr04 231057755 231057973 Zm00008a018541 231056655 231059551 Zm00008a018541 Zm00008a018541,Zm00008a018541 unchanged
Zm00008a018541_T01.v1.1.exon.6 chr04 231058070 231058156 Zm00008a018541 231056655 231059551 Zm00008a018541 Zm00008a018541,Zm00008a018541 unchanged
Zm00008a018541_T01.v1.1.exon.7 chr04 231058470 231058592 Zm00008a018541 231056655 231059551 Zm00008a018541 Zm00008a018541,Zm00008a018541 unchanged
Zm00008a018541_T01.v1.1.exon.8 chr04 231058735 231058839 Zm00008a018541 231056655 231059551 Zm00008a018541 Zm00008a018541,Zm00008a018541 unchanged
Zm00008a018541_T01.v1.1.exon.9 chr04 231059028 231059551 Zm00008a018541 231056655 231059551 Zm00008a018541 Zm00008a018541,Zm00008a018541 unchanged
Zm00008a018543_T01.v1.1.exon.1 chr04 231218384 231219448 Zm00008a018543 231218384 231218199 Zm00008a018543 Zm00008a018543,Zm00008a018543 unchanged
Zm00008a018543_T01.v1.1.exon.2 chr04 231218023 231218199 Zm00008a018543 231218384 231218199 Zm00008a018543 Zm00008a018543,Zm00008a018543 unchanged
Zm00008a018546_T01.v1.1.exon.1 chr04 231312132 231312381 Zm00008a018546 231312132 231323417 Zm00008a018546 Zm00008a018546,Zm00008a018546 unchanged
Zm00008a018546_T01.v1.1.exon.2 chr04 231314626 231314740 Zm00008a018546 231312132 231323417 Zm00008a018546 Zm00008a018546,Zm00008a018546 unchanged
Zm00008a018546_T01.v1.1.exon.3 chr04 231315436 231315544 Zm00008a018546 231312132 231323417 Zm00008a018546 Zm00008a018546,Zm00008a018546 unchanged
Zm00008a018546_T01.v1.1.exon.4 chr04 231315632 231315709 Zm00008a018546 231312132 231323417 Zm00008a018546 Zm00008a018546,Zm00008a018546 unchanged
Zm00008a018546_T01.v1.1.exon.5 chr04 231322007 231322198 Zm00008a018546 231312132 231323417 Zm00008a018546 Zm00008a018546,Zm00008a018546 unchanged
Zm00008a018546_T01.v1.1.exon.6 chr04 231322523 231323417 Zm00008a018546 231312132 231323417 Zm00008a018546 Zm00008a018546,Zm00008a018546 unchanged
Zm00008a018547_T01.v1.1.exon.1 chr04 231342999 231343205 Zm00008a018547 231342999 231322848 Zm00008a018547 Zm00008a018547,Zm00008a018547 unchanged
Zm00008a018547_T01.v1.1.exon.2 chr04 231342840 231342908 Zm00008a018547 231342999 231322848 Zm00008a018547 Zm00008a018547,Zm00008a018547 unchanged
Zm00008a018547_T01.v1.1.exon.3 chr04 231342624 231342725 Zm00008a018547 231342999 231322848 Zm00008a018547 Zm00008a018547,Zm00008a018547 unchanged
Zm00008a018547_T01.v1.1.exon.4 chr04 231341833 231342074 Zm00008a018547 231342999 231322848 Zm00008a018547 Zm00008a018547,Zm00008a018547 unchanged
Zm00008a018547_T01.v1.1.exon.5 chr04 231341582 231341720 Zm00008a018547 231342999 231322848 Zm00008a018547 Zm00008a018547,Zm00008a018547 unchanged
Zm00008a018547_T01.v1.1.exon.6 chr04 231341443 231341487 Zm00008a018547 231342999 231322848 Zm00008a018547 Zm00008a018547,Zm00008a018547 unchanged
Zm00008a018547_T01.v1.1.exon.7 chr04 231340479 231340559 Zm00008a018547 231342999 231322848 Zm00008a018547 Zm00008a018547,Zm00008a018547 unchanged
Zm00008a018547_T01.v1.1.exon.8 chr04 231339775 231340010 Zm00008a018547 231342999 231322848 Zm00008a018547 Zm00008a018547,Zm00008a018547 unchanged
Zm00008a018547_T01.v1.1.exon.9 chr04 231339048 231339092 Zm00008a018547 231342999 231322848 Zm00008a018547 Zm00008a018547,Zm00008a018547 unchanged
Zm00008a018547_T01.v1.1.exon.10 chr04 231338926 231338973 Zm00008a018547 231342999 231322848 Zm00008a018547 Zm00008a018547,Zm00008a018547 unchanged
Zm00008a018547_T01.v1.1.exon.11 chr04 231322710 231322848 Zm00008a018547 231342999 231322848 Zm00008a018547 Zm00008a018547,Zm00008a018547 unchanged
Zm00008a018553_T01.v1.1.exon.1 chr04 231656804 231657061 Zm00008a018553 231656804 231656539 Zm00008a018553 Zm00008a018553,Zm00008a018553 unchanged
Zm00008a018553_T01.v1.1.exon.2 chr04 231656453 231656539 Zm00008a018553 231656804 231656539 Zm00008a018553 Zm00008a018553,Zm00008a018553 unchanged
Zm00008a018554_T01.v1.1.exon.1 chr04 231664970 231665660 Zm00008a018554 231664970 231658083 Zm00008a018554 Zm00008a018554,Zm00008a018554 unchanged
Zm00008a018554_T01.v1.1.exon.2 chr04 231662288 231662728 Zm00008a018554 231664970 231658083 Zm00008a018554 Zm00008a018554,Zm00008a018554 unchanged
Zm00008a018554_T01.v1.1.exon.3 chr04 231659705 231659935 Zm00008a018554 231664970 231658083 Zm00008a018554 Zm00008a018554,Zm00008a018554 unchanged
Zm00008a018554_T01.v1.1.exon.4 chr04 231658565 231658656 Zm00008a018554 231664970 231658083 Zm00008a018554 Zm00008a018554,Zm00008a018554 unchanged
Zm00008a018554_T01.v1.1.exon.5 chr04 231658388 231658448 Zm00008a018554 231664970 231658083 Zm00008a018554 Zm00008a018554,Zm00008a018554 unchanged
Zm00008a018554_T01.v1.1.exon.6 chr04 231658220 231658297 Zm00008a018554 231664970 231658083 Zm00008a018554 Zm00008a018554,Zm00008a018554 unchanged
Zm00008a018554_T01.v1.1.exon.7 chr04 231657443 231658083 Zm00008a018554 231664970 231658083 Zm00008a018554 Zm00008a018554,Zm00008a018554 unchanged
Zm00008a018555_T01.v1.1.exon.1 chr04 231670894 231670974 Zm00008a018555 231670894 231668359 Zm00008a018555 Zm00008a018555,Zm00008a018555 unchanged
Zm00008a018555_T01.v1.1.exon.2 chr04 231668716 231668955 Zm00008a018555 231670894 231668359 Zm00008a018555 Zm00008a018555,Zm00008a018555 unchanged
Zm00008a018555_T01.v1.1.exon.3 chr04 231668132 231668359 Zm00008a018555 231670894 231668359 Zm00008a018555 Zm00008a018555,Zm00008a018555 unchanged
Zm00008a018558_T01.v1.1.exon.1 chr04 231973925 231974019 Zm00008a018558 231973925 231961972 Zm00008a018558 Zm00008a018558,Zm00008a018558 unchanged
Zm00008a018558_T01.v1.1.exon.2 chr04 231973437 231973855 Zm00008a018558 231973925 231961972 Zm00008a018558 Zm00008a018558,Zm00008a018558 unchanged
Zm00008a018558_T01.v1.1.exon.3 chr04 231972766 231973153 Zm00008a018558 231973925 231961972 Zm00008a018558 Zm00008a018558,Zm00008a018558 unchanged
Zm00008a018558_T01.v1.1.exon.4 chr04 231972623 231972702 Zm00008a018558 231973925 231961972 Zm00008a018558 Zm00008a018558,Zm00008a018558 unchanged
Zm00008a018558_T01.v1.1.exon.5 chr04 231972387 231972528 Zm00008a018558 231973925 231961972 Zm00008a018558 Zm00008a018558,Zm00008a018558 unchanged
Zm00008a018558_T01.v1.1.exon.6 chr04 231971903 231971986 Zm00008a018558 231973925 231961972 Zm00008a018558 Zm00008a018558,Zm00008a018558 unchanged
Zm00008a018558_T01.v1.1.exon.7 chr04 231971699 231971799 Zm00008a018558 231973925 231961972 Zm00008a018558 Zm00008a018558,Zm00008a018558 unchanged
Zm00008a018558_T01.v1.1.exon.8 chr04 231971167 231971325 Zm00008a018558 231973925 231961972 Zm00008a018558 Zm00008a018558,Zm00008a018558 unchanged
Zm00008a018558_T01.v1.1.exon.9 chr04 231970418 231970580 Zm00008a018558 231973925 231961972 Zm00008a018558 Zm00008a018558,Zm00008a018558 unchanged
Zm00008a018558_T01.v1.1.exon.10 chr04 231969877 231970010 Zm00008a018558 231973925 231961972 Zm00008a018558 Zm00008a018558,Zm00008a018558 unchanged
Zm00008a018558_T01.v1.1.exon.11 chr04 231969709 231969838 Zm00008a018558 231973925 231961972 Zm00008a018558 Zm00008a018558,Zm00008a018558 unchanged
Zm00008a018558_T01.v1.1.exon.12 chr04 231969025 231969617 Zm00008a018558 231973925 231961972 Zm00008a018558 Zm00008a018558,Zm00008a018558 unchanged
Zm00008a018558_T01.v1.1.exon.13 chr04 231962946 231963055 Zm00008a018558 231973925 231961972 Zm00008a018558 Zm00008a018558,Zm00008a018558 unchanged
Zm00008a018558_T01.v1.1.exon.14 chr04 231962735 231962819 Zm00008a018558 231973925 231961972 Zm00008a018558 Zm00008a018558,Zm00008a018558 unchanged
Zm00008a018558_T01.v1.1.exon.15 chr04 231962496 231962624 Zm00008a018558 231973925 231961972 Zm00008a018558 Zm00008a018558,Zm00008a018558 unchanged
Zm00008a018558_T01.v1.1.exon.16 chr04 231962264 231962369 Zm00008a018558 231973925 231961972 Zm00008a018558 Zm00008a018558,Zm00008a018558 unchanged
Zm00008a018558_T01.v1.1.exon.17 chr04 231962043 231962131 Zm00008a018558 231973925 231961972 Zm00008a018558 Zm00008a018558,Zm00008a018558 unchanged
Zm00008a018558_T01.v1.1.exon.18 chr04 231961691 231961972 Zm00008a018558 231973925 231961972 Zm00008a018558 Zm00008a018558,Zm00008a018558 unchanged
Zm00008a018565_T01.v1.1.exon.1 chr04 232266821 232268758 Zm00008a018565 232266821 232252907 Zm00008a018565 Zm00008a018565,Zm00008a018565 unchanged
Zm00008a018565_T01.v1.1.exon.2 chr04 232265871 232265991 Zm00008a018565 232266821 232252907 Zm00008a018565 Zm00008a018565,Zm00008a018565 unchanged
Zm00008a018565_T01.v1.1.exon.3 chr04 232258119 232258466 Zm00008a018565 232266821 232252907 Zm00008a018565 Zm00008a018565,Zm00008a018565 unchanged
Zm00008a018565_T01.v1.1.exon.4 chr04 232257192 232257515 Zm00008a018565 232266821 232252907 Zm00008a018565 Zm00008a018565,Zm00008a018565 unchanged
Zm00008a018565_T01.v1.1.exon.5 chr04 232256242 232256650 Zm00008a018565 232266821 232252907 Zm00008a018565 Zm00008a018565,Zm00008a018565 unchanged
Zm00008a018565_T01.v1.1.exon.6 chr04 232254413 232254593 Zm00008a018565 232266821 232252907 Zm00008a018565 Zm00008a018565,Zm00008a018565 unchanged
Zm00008a018565_T01.v1.1.exon.7 chr04 232252709 232252907 Zm00008a018565 232266821 232252907 Zm00008a018565 Zm00008a018565,Zm00008a018565 unchanged
Zm00008a018571_T01.v1.1.exon.1 chr04 232436973 232437285 Zm00008a018571 232436973 232439577 Zm00008a018571 Zm00008a018571,Zm00008a018571 unchanged
Zm00008a018571_T01.v1.1.exon.2 chr04 232437937 232438160 Zm00008a018571 232436973 232439577 Zm00008a018571 Zm00008a018571,Zm00008a018571 unchanged
Zm00008a018571_T01.v1.1.exon.3 chr04 232438259 232438509 Zm00008a018571 232436973 232439577 Zm00008a018571 Zm00008a018571,Zm00008a018571 unchanged
Zm00008a018571_T01.v1.1.exon.4 chr04 232438603 232438999 Zm00008a018571 232436973 232439577 Zm00008a018571 Zm00008a018571,Zm00008a018571 unchanged
Zm00008a018571_T01.v1.1.exon.5 chr04 232439122 232439577 Zm00008a018571 232436973 232439577 Zm00008a018571 Zm00008a018571,Zm00008a018571 unchanged
Zm00008a018578_T01.v1.1.exon.1 chr04 232939263 232939547 Zm00008a018578 232939263 232938081 Zm00008a018578 Zm00008a018578,Zm00008a018578 unchanged
Zm00008a018578_T01.v1.1.exon.2 chr04 232938996 232939176 Zm00008a018578 232939263 232938081 Zm00008a018578 Zm00008a018578,Zm00008a018578 unchanged
Zm00008a018578_T01.v1.1.exon.3 chr04 232938728 232938851 Zm00008a018578 232939263 232938081 Zm00008a018578 Zm00008a018578,Zm00008a018578 unchanged
Zm00008a018578_T01.v1.1.exon.4 chr04 232937868 232938081 Zm00008a018578 232939263 232938081 Zm00008a018578 Zm00008a018578,Zm00008a018578 unchanged
Zm00008a018579_T01.v1.1.exon.1 chr04 233040355 233040637 Zm00008a018579 233040355 233036357 Zm00008a018579 Zm00008a018579,Zm00008a018579 unchanged
Zm00008a018579_T01.v1.1.exon.2 chr04 233039129 233039170 Zm00008a018579 233040355 233036357 Zm00008a018579 Zm00008a018579,Zm00008a018579 unchanged
Zm00008a018579_T01.v1.1.exon.3 chr04 233038888 233039032 Zm00008a018579 233040355 233036357 Zm00008a018579 Zm00008a018579,Zm00008a018579 unchanged
Zm00008a018579_T01.v1.1.exon.4 chr04 233038481 233038710 Zm00008a018579 233040355 233036357 Zm00008a018579 Zm00008a018579,Zm00008a018579 unchanged
Zm00008a018579_T01.v1.1.exon.5 chr04 233038263 233038320 Zm00008a018579 233040355 233036357 Zm00008a018579 Zm00008a018579,Zm00008a018579 unchanged
Zm00008a018579_T01.v1.1.exon.6 chr04 233038022 233038099 Zm00008a018579 233040355 233036357 Zm00008a018579 Zm00008a018579,Zm00008a018579 unchanged
Zm00008a018579_T01.v1.1.exon.7 chr04 233037835 233037923 Zm00008a018579 233040355 233036357 Zm00008a018579 Zm00008a018579,Zm00008a018579 unchanged
Zm00008a018579_T01.v1.1.exon.8 chr04 233036833 233036914 Zm00008a018579 233040355 233036357 Zm00008a018579 Zm00008a018579,Zm00008a018579 unchanged
Zm00008a018579_T01.v1.1.exon.9 chr04 233036573 233036746 Zm00008a018579 233040355 233036357 Zm00008a018579 Zm00008a018579,Zm00008a018579 unchanged
Zm00008a018579_T01.v1.1.exon.10 chr04 233035967 233036357 Zm00008a018579 233040355 233036357 Zm00008a018579 Zm00008a018579,Zm00008a018579 unchanged
Zm00008a018583_T01.v1.1.exon.1 chr04 233399395 233399514 Zm00008a018583 233399395 233401748 Zm00008a018583 Zm00008a018583,Zm00008a018583 unchanged
Zm00008a018583_T01.v1.1.exon.2 chr04 233399700 233399772 Zm00008a018583 233399395 233401748 Zm00008a018583 Zm00008a018583,Zm00008a018583 unchanged
Zm00008a018583_T01.v1.1.exon.3 chr04 233400418 233400751 Zm00008a018583 233399395 233401748 Zm00008a018583 Zm00008a018583,Zm00008a018583 unchanged
Zm00008a018583_T01.v1.1.exon.4 chr04 233401093 233401268 Zm00008a018583 233399395 233401748 Zm00008a018583 Zm00008a018583,Zm00008a018583 unchanged
Zm00008a018583_T01.v1.1.exon.5 chr04 233401485 233401748 Zm00008a018583 233399395 233401748 Zm00008a018583 Zm00008a018583,Zm00008a018583 unchanged
Zm00008a018591_T01.v1.1.exon.1 chr04 233681322 233681555 Zm00008a018591 233681322 233678807 Zm00008a018591 Zm00008a018591,Zm00008a018591 unchanged
Zm00008a018591_T01.v1.1.exon.2 chr04 233681045 233681194 Zm00008a018591 233681322 233678807 Zm00008a018591 Zm00008a018591,Zm00008a018591 unchanged
Zm00008a018591_T01.v1.1.exon.3 chr04 233680785 233680846 Zm00008a018591 233681322 233678807 Zm00008a018591 Zm00008a018591,Zm00008a018591 unchanged
Zm00008a018591_T01.v1.1.exon.4 chr04 233680212 233680371 Zm00008a018591 233681322 233678807 Zm00008a018591 Zm00008a018591,Zm00008a018591 unchanged
Zm00008a018591_T01.v1.1.exon.5 chr04 233680050 233680121 Zm00008a018591 233681322 233678807 Zm00008a018591 Zm00008a018591,Zm00008a018591 unchanged
Zm00008a018591_T01.v1.1.exon.6 chr04 233679848 233679958 Zm00008a018591 233681322 233678807 Zm00008a018591 Zm00008a018591,Zm00008a018591 unchanged
Zm00008a018591_T01.v1.1.exon.7 chr04 233678403 233678807 Zm00008a018591 233681322 233678807 Zm00008a018591 Zm00008a018591,Zm00008a018591 unchanged
Zm00008a018592_T01.v1.1.exon.1 chr04 233683509 233683833 Zm00008a018592 233683509 233685153 Zm00008a018592 Zm00008a018592,Zm00008a018592 unchanged
Zm00008a018592_T01.v1.1.exon.2 chr04 233684202 233684371 Zm00008a018592 233683509 233685153 Zm00008a018592 Zm00008a018592,Zm00008a018592 unchanged
Zm00008a018592_T01.v1.1.exon.3 chr04 233684452 233685153 Zm00008a018592 233683509 233685153 Zm00008a018592 Zm00008a018592,Zm00008a018592 unchanged
Zm00008a018593_T01.v1.1.exon.1 chr04 233694835 233694941 Zm00008a018593 233694835 233695029 Zm00008a018593 Zm00008a018593,Zm00008a018593 unchanged
Zm00008a018593_T01.v1.1.exon.2 chr04 233694951 233695029 Zm00008a018593 233694835 233695029 Zm00008a018593 Zm00008a018593,Zm00008a018593 unchanged
Zm00008a018594_T01.v1.1.exon.1 chr04 233695076 233695489 Zm00008a018594 233695076 233695726 Zm00008a018594 Zm00008a018594,Zm00008a018594 unchanged
Zm00008a018594_T01.v1.1.exon.2 chr04 233695532 233695726 Zm00008a018594 233695076 233695726 Zm00008a018594 Zm00008a018594,Zm00008a018594 unchanged
Zm00008a018595_T01.v1.1.exon.1 chr04 233717429 233717470 Zm00008a018595 233717429 233712272 Zm00008a018595 Zm00008a018595,Zm00008a018595 unchanged
Zm00008a018595_T01.v1.1.exon.2 chr04 233717213 233717408 Zm00008a018595 233717429 233712272 Zm00008a018595 Zm00008a018595,Zm00008a018595 unchanged
Zm00008a018595_T01.v1.1.exon.3 chr04 233717069 233717097 Zm00008a018595 233717429 233712272 Zm00008a018595 Zm00008a018595,Zm00008a018595 unchanged
Zm00008a018595_T01.v1.1.exon.4 chr04 233713470 233713553 Zm00008a018595 233717429 233712272 Zm00008a018595 Zm00008a018595,Zm00008a018595 unchanged
Zm00008a018595_T01.v1.1.exon.5 chr04 233713340 233713393 Zm00008a018595 233717429 233712272 Zm00008a018595 Zm00008a018595,Zm00008a018595 unchanged
Zm00008a018595_T01.v1.1.exon.6 chr04 233713024 233713101 Zm00008a018595 233717429 233712272 Zm00008a018595 Zm00008a018595,Zm00008a018595 unchanged
Zm00008a018595_T01.v1.1.exon.7 chr04 233712180 233712272 Zm00008a018595 233717429 233712272 Zm00008a018595 Zm00008a018595,Zm00008a018595 unchanged
Zm00008a018596_T01.v1.1.exon.1 chr04 233736453 233736700 Zm00008a018596 233736453 233741229 Zm00008a018596 Zm00008a018596,Zm00008a018596 unchanged
Zm00008a018596_T01.v1.1.exon.2 chr04 233738368 233738487 Zm00008a018596 233736453 233741229 Zm00008a018596 Zm00008a018596,Zm00008a018596 unchanged
Zm00008a018596_T01.v1.1.exon.3 chr04 233738759 233738895 Zm00008a018596 233736453 233741229 Zm00008a018596 Zm00008a018596,Zm00008a018596 unchanged
Zm00008a018596_T01.v1.1.exon.4 chr04 233739013 233739174 Zm00008a018596 233736453 233741229 Zm00008a018596 Zm00008a018596,Zm00008a018596 unchanged
Zm00008a018596_T01.v1.1.exon.5 chr04 233739451 233739537 Zm00008a018596 233736453 233741229 Zm00008a018596 Zm00008a018596,Zm00008a018596 unchanged
Zm00008a018596_T01.v1.1.exon.6 chr04 233740014 233740151 Zm00008a018596 233736453 233741229 Zm00008a018596 Zm00008a018596,Zm00008a018596 unchanged
Zm00008a018596_T01.v1.1.exon.7 chr04 233740265 233740456 Zm00008a018596 233736453 233741229 Zm00008a018596 Zm00008a018596,Zm00008a018596 unchanged
Zm00008a018596_T01.v1.1.exon.8 chr04 233740530 233740628 Zm00008a018596 233736453 233741229 Zm00008a018596 Zm00008a018596,Zm00008a018596 unchanged
Zm00008a018596_T01.v1.1.exon.9 chr04 233740717 233741229 Zm00008a018596 233736453 233741229 Zm00008a018596 Zm00008a018596,Zm00008a018596 unchanged
Zm00008a018601_T01.v1.1.exon.1 chr04 233796124 233796140 Zm00008a018601 233796124 233798877 Zm00008a018601 Zm00008a018601,Zm00008a018601 unchanged
Zm00008a018601_T01.v1.1.exon.2 chr04 233796641 233796956 Zm00008a018601 233796124 233798877 Zm00008a018601 Zm00008a018601,Zm00008a018601 unchanged
Zm00008a018601_T01.v1.1.exon.3 chr04 233797227 233797377 Zm00008a018601 233796124 233798877 Zm00008a018601 Zm00008a018601,Zm00008a018601 unchanged
Zm00008a018601_T01.v1.1.exon.4 chr04 233797383 233797489 Zm00008a018601 233796124 233798877 Zm00008a018601 Zm00008a018601,Zm00008a018601 unchanged
Zm00008a018601_T01.v1.1.exon.5 chr04 233797503 233797770 Zm00008a018601 233796124 233798877 Zm00008a018601 Zm00008a018601,Zm00008a018601 unchanged
Zm00008a018601_T01.v1.1.exon.6 chr04 233797866 233798291 Zm00008a018601 233796124 233798877 Zm00008a018601 Zm00008a018601,Zm00008a018601 unchanged
Zm00008a018601_T01.v1.1.exon.7 chr04 233798382 233798677 Zm00008a018601 233796124 233798877 Zm00008a018601 Zm00008a018601,Zm00008a018601 unchanged
Zm00008a018601_T01.v1.1.exon.8 chr04 233798698 233798877 Zm00008a018601 233796124 233798877 Zm00008a018601 Zm00008a018601,Zm00008a018601 unchanged
Zm00008a018608_T01.v1.1.exon.1 chr04 233919143 233919652 Zm00008a018608 233919143 233918488 Zm00008a018608 Zm00008a018608,Zm00008a018608 unchanged
Zm00008a018608_T01.v1.1.exon.2 chr04 233918533 233919063 Zm00008a018608 233919143 233918488 Zm00008a018608 Zm00008a018608,Zm00008a018608 unchanged
Zm00008a018608_T01.v1.1.exon.3 chr04 233918336 233918488 Zm00008a018608 233919143 233918488 Zm00008a018608 Zm00008a018608,Zm00008a018608 unchanged
Zm00008a018609_T01.v1.1.exon.1 chr04 233950668 233951147 Zm00008a018609 233950668 233986596 Zm00008a018609 Zm00008a018609,Zm00008a018609 unchanged
Zm00008a018609_T01.v1.1.exon.2 chr04 233951239 233951332 Zm00008a018609 233950668 233986596 Zm00008a018609 Zm00008a018609,Zm00008a018609 unchanged
Zm00008a018609_T01.v1.1.exon.3 chr04 233951430 233951516 Zm00008a018609 233950668 233986596 Zm00008a018609 Zm00008a018609,Zm00008a018609 unchanged
Zm00008a018609_T01.v1.1.exon.4 chr04 233951569 233951642 Zm00008a018609 233950668 233986596 Zm00008a018609 Zm00008a018609,Zm00008a018609 unchanged
Zm00008a018609_T01.v1.1.exon.5 chr04 233952412 233952509 Zm00008a018609 233950668 233986596 Zm00008a018609 Zm00008a018609,Zm00008a018609 unchanged
Zm00008a018609_T01.v1.1.exon.6 chr04 233952620 233952689 Zm00008a018609 233950668 233986596 Zm00008a018609 Zm00008a018609,Zm00008a018609 unchanged
Zm00008a018609_T01.v1.1.exon.7 chr04 233953252 233953345 Zm00008a018609 233950668 233986596 Zm00008a018609 Zm00008a018609,Zm00008a018609 unchanged
Zm00008a018609_T01.v1.1.exon.8 chr04 233953436 233953517 Zm00008a018609 233950668 233986596 Zm00008a018609 Zm00008a018609,Zm00008a018609 unchanged
Zm00008a018609_T01.v1.1.exon.9 chr04 233954273 233954308 Zm00008a018609 233950668 233986596 Zm00008a018609 Zm00008a018609,Zm00008a018609 unchanged
Zm00008a018609_T01.v1.1.exon.10 chr04 233955392 233955545 Zm00008a018609 233950668 233986596 Zm00008a018609 Zm00008a018609,Zm00008a018609 unchanged
Zm00008a018609_T01.v1.1.exon.11 chr04 233955627 233955770 Zm00008a018609 233950668 233986596 Zm00008a018609 Zm00008a018609,Zm00008a018609 unchanged
Zm00008a018609_T01.v1.1.exon.12 chr04 233955842 233955912 Zm00008a018609 233950668 233986596 Zm00008a018609 Zm00008a018609,Zm00008a018609 unchanged
Zm00008a018609_T01.v1.1.exon.13 chr04 233956040 233956118 Zm00008a018609 233950668 233986596 Zm00008a018609 Zm00008a018609,Zm00008a018609 unchanged
Zm00008a018609_T01.v1.1.exon.14 chr04 233956204 233956319 Zm00008a018609 233950668 233986596 Zm00008a018609 Zm00008a018609,Zm00008a018609 unchanged
Zm00008a018609_T01.v1.1.exon.15 chr04 233956448 233956595 Zm00008a018609 233950668 233986596 Zm00008a018609 Zm00008a018609,Zm00008a018609 unchanged
Zm00008a018609_T01.v1.1.exon.16 chr04 233957184 233957246 Zm00008a018609 233950668 233986596 Zm00008a018609 Zm00008a018609,Zm00008a018609 unchanged
Zm00008a018609_T01.v1.1.exon.17 chr04 233957442 233957599 Zm00008a018609 233950668 233986596 Zm00008a018609 Zm00008a018609,Zm00008a018609 unchanged
Zm00008a018609_T01.v1.1.exon.18 chr04 233986560 233986596 Zm00008a018609 233950668 233986596 Zm00008a018609 Zm00008a018609,Zm00008a018609 unchanged
Zm00008a018612_T01.v1.1.exon.1 chr04 234062726 234063010 Zm00008a018612 234062726 234063010 Zm00008a018612 Zm00008a018612,Zm00008a018612 unchanged
Zm00008a018627_T01.v1.1.exon.1 chr04 234584425 234584757 Zm00008a018627 234584425 234584757 Zm00008a018627 Zm00008a018627,Zm00008a018627 unchanged
Zm00008a018628_T01.v1.1.exon.1 chr04 234696884 234697060 Zm00008a018628 234696884 234690215 Zm00008a018628 Zm00008a018628,Zm00008a018628 unchanged
Zm00008a018628_T01.v1.1.exon.2 chr04 234696384 234696542 Zm00008a018628 234696884 234690215 Zm00008a018628 Zm00008a018628,Zm00008a018628 unchanged
Zm00008a018628_T01.v1.1.exon.3 chr04 234696133 234696280 Zm00008a018628 234696884 234690215 Zm00008a018628 Zm00008a018628,Zm00008a018628 unchanged
Zm00008a018628_T01.v1.1.exon.4 chr04 234693011 234693154 Zm00008a018628 234696884 234690215 Zm00008a018628 Zm00008a018628,Zm00008a018628 unchanged
Zm00008a018628_T01.v1.1.exon.5 chr04 234690184 234690215 Zm00008a018628 234696884 234690215 Zm00008a018628 Zm00008a018628,Zm00008a018628 unchanged
Zm00008a018629_T01.v1.1.exon.1 chr04 234705434 234705914 Zm00008a018629 234705434 234704884 Zm00008a018629 Zm00008a018629,Zm00008a018629 unchanged
Zm00008a018629_T01.v1.1.exon.2 chr04 234703806 234704884 Zm00008a018629 234705434 234704884 Zm00008a018629 Zm00008a018629,Zm00008a018629 unchanged
Zm00008a018630_T01.v1.1.exon.1 chr04 234823402 234823507 Zm00008a018630 234823402 234830404 Zm00008a018630 Zm00008a018630,Zm00008a018630 unchanged
Zm00008a018630_T01.v1.1.exon.2 chr04 234823670 234823768 Zm00008a018630 234823402 234830404 Zm00008a018630 Zm00008a018630,Zm00008a018630 unchanged
Zm00008a018630_T01.v1.1.exon.3 chr04 234825071 234825323 Zm00008a018630 234823402 234830404 Zm00008a018630 Zm00008a018630,Zm00008a018630 unchanged
Zm00008a018630_T01.v1.1.exon.4 chr04 234828018 234828128 Zm00008a018630 234823402 234830404 Zm00008a018630 Zm00008a018630,Zm00008a018630 unchanged
Zm00008a018630_T01.v1.1.exon.5 chr04 234828215 234828351 Zm00008a018630 234823402 234830404 Zm00008a018630 Zm00008a018630,Zm00008a018630 unchanged
Zm00008a018630_T01.v1.1.exon.6 chr04 234828554 234828667 Zm00008a018630 234823402 234830404 Zm00008a018630 Zm00008a018630,Zm00008a018630 unchanged
Zm00008a018630_T01.v1.1.exon.7 chr04 234828805 234829004 Zm00008a018630 234823402 234830404 Zm00008a018630 Zm00008a018630,Zm00008a018630 unchanged
Zm00008a018630_T01.v1.1.exon.8 chr04 234829136 234829333 Zm00008a018630 234823402 234830404 Zm00008a018630 Zm00008a018630,Zm00008a018630 unchanged
Zm00008a018630_T01.v1.1.exon.9 chr04 234829438 234830404 Zm00008a018630 234823402 234830404 Zm00008a018630 Zm00008a018630,Zm00008a018630 unchanged
Zm00008a018632_T01.v1.1.exon.1 chr04 234905931 234906263 Zm00008a018632 234905931 234890524 Zm00008a018632 Zm00008a018632,Zm00008a018632 unchanged
Zm00008a018632_T01.v1.1.exon.2 chr04 234902896 234902954 Zm00008a018632 234905931 234890524 Zm00008a018632 Zm00008a018632,Zm00008a018632 unchanged
Zm00008a018632_T01.v1.1.exon.3 chr04 234901292 234901377 Zm00008a018632 234905931 234890524 Zm00008a018632 Zm00008a018632,Zm00008a018632 unchanged
Zm00008a018632_T01.v1.1.exon.4 chr04 234900638 234900957 Zm00008a018632 234905931 234890524 Zm00008a018632 Zm00008a018632,Zm00008a018632 unchanged
Zm00008a018632_T01.v1.1.exon.5 chr04 234899352 234900473 Zm00008a018632 234905931 234890524 Zm00008a018632 Zm00008a018632,Zm00008a018632 unchanged
Zm00008a018632_T01.v1.1.exon.6 chr04 234898572 234899243 Zm00008a018632 234905931 234890524 Zm00008a018632 Zm00008a018632,Zm00008a018632 unchanged
Zm00008a018632_T01.v1.1.exon.7 chr04 234896941 234897246 Zm00008a018632 234905931 234890524 Zm00008a018632 Zm00008a018632,Zm00008a018632 unchanged
Zm00008a018632_T01.v1.1.exon.8 chr04 234895925 234896260 Zm00008a018632 234905931 234890524 Zm00008a018632 Zm00008a018632,Zm00008a018632 unchanged
Zm00008a018632_T01.v1.1.exon.9 chr04 234893770 234894174 Zm00008a018632 234905931 234890524 Zm00008a018632 Zm00008a018632,Zm00008a018632 unchanged
Zm00008a018632_T01.v1.1.exon.10 chr04 234891065 234893125 Zm00008a018632 234905931 234890524 Zm00008a018632 Zm00008a018632,Zm00008a018632 unchanged
Zm00008a018632_T01.v1.1.exon.11 chr04 234890161 234890524 Zm00008a018632 234905931 234890524 Zm00008a018632 Zm00008a018632,Zm00008a018632 unchanged
Zm00008a018638_T01.v1.1.exon.1 chr04 235172782 235172933 Zm00008a018638 235172782 235177553 Zm00008a018638 Zm00008a018638,Zm00008a018638 unchanged
Zm00008a018638_T01.v1.1.exon.2 chr04 235175523 235175559 Zm00008a018638 235172782 235177553 Zm00008a018638 Zm00008a018638,Zm00008a018638 unchanged
Zm00008a018638_T01.v1.1.exon.3 chr04 235175653 235175889 Zm00008a018638 235172782 235177553 Zm00008a018638 Zm00008a018638,Zm00008a018638 unchanged
Zm00008a018638_T01.v1.1.exon.4 chr04 235175961 235176008 Zm00008a018638 235172782 235177553 Zm00008a018638 Zm00008a018638,Zm00008a018638 unchanged
Zm00008a018638_T01.v1.1.exon.5 chr04 235176177 235176299 Zm00008a018638 235172782 235177553 Zm00008a018638 Zm00008a018638,Zm00008a018638 unchanged
Zm00008a018638_T01.v1.1.exon.6 chr04 235176611 235177035 Zm00008a018638 235172782 235177553 Zm00008a018638 Zm00008a018638,Zm00008a018638 unchanged
Zm00008a018638_T01.v1.1.exon.7 chr04 235177138 235177553 Zm00008a018638 235172782 235177553 Zm00008a018638 Zm00008a018638,Zm00008a018638 unchanged
Zm00008a018650_T01.v1.1.exon.1 chr04 235375395 235375883 Zm00008a018650 235375395 235372426 Zm00008a018650 Zm00008a018650,Zm00008a018650 unchanged
Zm00008a018650_T01.v1.1.exon.2 chr04 235374482 235374768 Zm00008a018650 235375395 235372426 Zm00008a018650 Zm00008a018650,Zm00008a018650 unchanged
Zm00008a018650_T01.v1.1.exon.3 chr04 235373622 235373854 Zm00008a018650 235375395 235372426 Zm00008a018650 Zm00008a018650,Zm00008a018650 unchanged
Zm00008a018650_T01.v1.1.exon.4 chr04 235373333 235373478 Zm00008a018650 235375395 235372426 Zm00008a018650 Zm00008a018650,Zm00008a018650 unchanged
Zm00008a018650_T01.v1.1.exon.5 chr04 235372553 235373035 Zm00008a018650 235375395 235372426 Zm00008a018650 Zm00008a018650,Zm00008a018650 unchanged
Zm00008a018650_T01.v1.1.exon.6 chr04 235372339 235372426 Zm00008a018650 235375395 235372426 Zm00008a018650 Zm00008a018650,Zm00008a018650 unchanged
Zm00008a018651_T01.v1.1.exon.1 chr04 235414385 235414953 Zm00008a018651 235414385 235410583 Zm00008a018651 Zm00008a018651,Zm00008a018651 unchanged
Zm00008a018651_T01.v1.1.exon.2 chr04 235411567 235411611 Zm00008a018651 235414385 235410583 Zm00008a018651 Zm00008a018651,Zm00008a018651 unchanged
Zm00008a018651_T01.v1.1.exon.3 chr04 235411201 235411273 Zm00008a018651 235414385 235410583 Zm00008a018651 Zm00008a018651,Zm00008a018651 unchanged
Zm00008a018651_T01.v1.1.exon.4 chr04 235411012 235411122 Zm00008a018651 235414385 235410583 Zm00008a018651 Zm00008a018651,Zm00008a018651 unchanged
Zm00008a018651_T01.v1.1.exon.5 chr04 235410866 235410936 Zm00008a018651 235414385 235410583 Zm00008a018651 Zm00008a018651,Zm00008a018651 unchanged
Zm00008a018651_T01.v1.1.exon.6 chr04 235410044 235410583 Zm00008a018651 235414385 235410583 Zm00008a018651 Zm00008a018651,Zm00008a018651 unchanged
Zm00008a018657_T01.v1.1.exon.1 chr04 235545789 235546217 Zm00008a018657 235545789 235546217 Zm00008a018657 Zm00008a018657,Zm00008a018657 unchanged
Zm00008a018658_T01.v1.1.exon.1 chr04 235554500 235554593 Zm00008a018658 235554500 235554811 Zm00008a018658 Zm00008a018658,Zm00008a018658 unchanged
Zm00008a018658_T01.v1.1.exon.2 chr04 235554696 235554811 Zm00008a018658 235554500 235554811 Zm00008a018658 Zm00008a018658,Zm00008a018658 unchanged
Zm00008a018668_T01.v1.1.exon.1 chr04 235779507 235779842 Zm00008a018668 235779507 235783625 Zm00008a018668 Zm00008a018668,Zm00008a018668 unchanged
Zm00008a018668_T01.v1.1.exon.2 chr04 235780403 235780542 Zm00008a018668 235779507 235783625 Zm00008a018668 Zm00008a018668,Zm00008a018668 unchanged
Zm00008a018668_T01.v1.1.exon.3 chr04 235781530 235781630 Zm00008a018668 235779507 235783625 Zm00008a018668 Zm00008a018668,Zm00008a018668 unchanged
Zm00008a018668_T01.v1.1.exon.4 chr04 235781714 235781753 Zm00008a018668 235779507 235783625 Zm00008a018668 Zm00008a018668,Zm00008a018668 unchanged
Zm00008a018668_T01.v1.1.exon.5 chr04 235782384 235782455 Zm00008a018668 235779507 235783625 Zm00008a018668 Zm00008a018668,Zm00008a018668 unchanged
Zm00008a018668_T01.v1.1.exon.6 chr04 235782996 235783052 Zm00008a018668 235779507 235783625 Zm00008a018668 Zm00008a018668,Zm00008a018668 unchanged
Zm00008a018668_T01.v1.1.exon.7 chr04 235783173 235783625 Zm00008a018668 235779507 235783625 Zm00008a018668 Zm00008a018668,Zm00008a018668 unchanged
Zm00008a018671_T01.v1.1.exon.1 chr04 235834509 235834646 Zm00008a018671 235834509 235836011 Zm00008a018671 Zm00008a018671,Zm00008a018671 unchanged
Zm00008a018671_T01.v1.1.exon.2 chr04 235834760 235835053 Zm00008a018671 235834509 235836011 Zm00008a018671 Zm00008a018671,Zm00008a018671 unchanged
Zm00008a018671_T01.v1.1.exon.3 chr04 235835565 235836011 Zm00008a018671 235834509 235836011 Zm00008a018671 Zm00008a018671,Zm00008a018671 unchanged
Zm00008a018674_T01.v1.1.exon.1 chr04 235917959 235918140 Zm00008a018674 235917959 235921821 Zm00008a018674 Zm00008a018674,Zm00008a018674 unchanged
Zm00008a018674_T01.v1.1.exon.2 chr04 235918690 235918828 Zm00008a018674 235917959 235921821 Zm00008a018674 Zm00008a018674,Zm00008a018674 unchanged
Zm00008a018674_T01.v1.1.exon.3 chr04 235919401 235919682 Zm00008a018674 235917959 235921821 Zm00008a018674 Zm00008a018674,Zm00008a018674 unchanged
Zm00008a018674_T01.v1.1.exon.4 chr04 235919712 235919795 Zm00008a018674 235917959 235921821 Zm00008a018674 Zm00008a018674,Zm00008a018674 unchanged
Zm00008a018674_T01.v1.1.exon.5 chr04 235920643 235920735 Zm00008a018674 235917959 235921821 Zm00008a018674 Zm00008a018674,Zm00008a018674 unchanged
Zm00008a018674_T01.v1.1.exon.6 chr04 235920815 235920874 Zm00008a018674 235917959 235921821 Zm00008a018674 Zm00008a018674,Zm00008a018674 unchanged
Zm00008a018674_T01.v1.1.exon.7 chr04 235921265 235921821 Zm00008a018674 235917959 235921821 Zm00008a018674 Zm00008a018674,Zm00008a018674 unchanged
Zm00008a018676_T01.v1.1.exon.1 chr04 235928335 235928643 Zm00008a018676 235928335 235928643 Zm00008a018676 Zm00008a018676,Zm00008a018676 unchanged
Zm00008a018677_T01.v1.1.exon.1 chr04 235962771 235962932 Zm00008a018677 235962771 235929526 Zm00008a018677 Zm00008a018677,Zm00008a018677 unchanged
Zm00008a018677_T01.v1.1.exon.2 chr04 235962600 235962666 Zm00008a018677 235962771 235929526 Zm00008a018677 Zm00008a018677,Zm00008a018677 unchanged
Zm00008a018677_T01.v1.1.exon.3 chr04 235961830 235961923 Zm00008a018677 235962771 235929526 Zm00008a018677 Zm00008a018677,Zm00008a018677 unchanged
Zm00008a018677_T01.v1.1.exon.4 chr04 235961475 235961537 Zm00008a018677 235962771 235929526 Zm00008a018677 Zm00008a018677,Zm00008a018677 unchanged
Zm00008a018677_T01.v1.1.exon.5 chr04 235961217 235961306 Zm00008a018677 235962771 235929526 Zm00008a018677 Zm00008a018677,Zm00008a018677 unchanged
Zm00008a018677_T01.v1.1.exon.6 chr04 235960744 235960812 Zm00008a018677 235962771 235929526 Zm00008a018677 Zm00008a018677,Zm00008a018677 unchanged
Zm00008a018677_T01.v1.1.exon.7 chr04 235959477 235959558 Zm00008a018677 235962771 235929526 Zm00008a018677 Zm00008a018677,Zm00008a018677 unchanged
Zm00008a018677_T01.v1.1.exon.8 chr04 235959334 235959383 Zm00008a018677 235962771 235929526 Zm00008a018677 Zm00008a018677,Zm00008a018677 unchanged
Zm00008a018677_T01.v1.1.exon.9 chr04 235958937 235959146 Zm00008a018677 235962771 235929526 Zm00008a018677 Zm00008a018677,Zm00008a018677 unchanged
Zm00008a018677_T01.v1.1.exon.10 chr04 235950430 235950495 Zm00008a018677 235962771 235929526 Zm00008a018677 Zm00008a018677,Zm00008a018677 unchanged
Zm00008a018677_T01.v1.1.exon.11 chr04 235949890 235950042 Zm00008a018677 235962771 235929526 Zm00008a018677 Zm00008a018677,Zm00008a018677 unchanged
Zm00008a018677_T01.v1.1.exon.12 chr04 235948703 235948819 Zm00008a018677 235962771 235929526 Zm00008a018677 Zm00008a018677,Zm00008a018677 unchanged
Zm00008a018677_T01.v1.1.exon.13 chr04 235948508 235948543 Zm00008a018677 235962771 235929526 Zm00008a018677 Zm00008a018677,Zm00008a018677 unchanged
Zm00008a018677_T01.v1.1.exon.14 chr04 235929518 235929526 Zm00008a018677 235962771 235929526 Zm00008a018677 Zm00008a018677,Zm00008a018677 unchanged
Zm00008a018678_T01.v1.1.exon.1 chr04 235985192 235985244 Zm00008a018678 235985192 235990505 Zm00008a018678 Zm00008a018678,Zm00008a018678 unchanged
Zm00008a018678_T01.v1.1.exon.2 chr04 235985362 235985469 Zm00008a018678 235985192 235990505 Zm00008a018678 Zm00008a018678,Zm00008a018678 unchanged
Zm00008a018678_T01.v1.1.exon.3 chr04 235987112 235987187 Zm00008a018678 235985192 235990505 Zm00008a018678 Zm00008a018678,Zm00008a018678 unchanged
Zm00008a018678_T01.v1.1.exon.4 chr04 235987264 235987322 Zm00008a018678 235985192 235990505 Zm00008a018678 Zm00008a018678,Zm00008a018678 unchanged
Zm00008a018678_T01.v1.1.exon.5 chr04 235987665 235988158 Zm00008a018678 235985192 235990505 Zm00008a018678 Zm00008a018678,Zm00008a018678 unchanged
Zm00008a018678_T01.v1.1.exon.6 chr04 235988236 235988396 Zm00008a018678 235985192 235990505 Zm00008a018678 Zm00008a018678,Zm00008a018678 unchanged
Zm00008a018678_T01.v1.1.exon.7 chr04 235988484 235988687 Zm00008a018678 235985192 235990505 Zm00008a018678 Zm00008a018678,Zm00008a018678 unchanged
Zm00008a018678_T01.v1.1.exon.8 chr04 235989215 235989416 Zm00008a018678 235985192 235990505 Zm00008a018678 Zm00008a018678,Zm00008a018678 unchanged
Zm00008a018678_T01.v1.1.exon.9 chr04 235989635 235990505 Zm00008a018678 235985192 235990505 Zm00008a018678 Zm00008a018678,Zm00008a018678 unchanged
Zm00008a018679_T01.v1.1.exon.1 chr04 236009643 236009791 Zm00008a018679 236009643 236000746 Zm00008a018679 Zm00008a018679,Zm00008a018679 unchanged
Zm00008a018679_T01.v1.1.exon.2 chr04 236009139 236009204 Zm00008a018679 236009643 236000746 Zm00008a018679 Zm00008a018679,Zm00008a018679 unchanged
Zm00008a018679_T01.v1.1.exon.3 chr04 236008991 236009059 Zm00008a018679 236009643 236000746 Zm00008a018679 Zm00008a018679,Zm00008a018679 unchanged
Zm00008a018679_T01.v1.1.exon.4 chr04 236008729 236008794 Zm00008a018679 236009643 236000746 Zm00008a018679 Zm00008a018679,Zm00008a018679 unchanged
Zm00008a018679_T01.v1.1.exon.5 chr04 236008579 236008650 Zm00008a018679 236009643 236000746 Zm00008a018679 Zm00008a018679,Zm00008a018679 unchanged
Zm00008a018679_T01.v1.1.exon.6 chr04 236008398 236008469 Zm00008a018679 236009643 236000746 Zm00008a018679 Zm00008a018679,Zm00008a018679 unchanged
Zm00008a018679_T01.v1.1.exon.7 chr04 236008252 236008323 Zm00008a018679 236009643 236000746 Zm00008a018679 Zm00008a018679,Zm00008a018679 unchanged
Zm00008a018679_T01.v1.1.exon.8 chr04 236008109 236008174 Zm00008a018679 236009643 236000746 Zm00008a018679 Zm00008a018679,Zm00008a018679 unchanged
Zm00008a018679_T01.v1.1.exon.9 chr04 236007092 236007157 Zm00008a018679 236009643 236000746 Zm00008a018679 Zm00008a018679,Zm00008a018679 unchanged
Zm00008a018679_T01.v1.1.exon.10 chr04 236006549 236006949 Zm00008a018679 236009643 236000746 Zm00008a018679 Zm00008a018679,Zm00008a018679 unchanged
Zm00008a018679_T01.v1.1.exon.11 chr04 236006400 236006456 Zm00008a018679 236009643 236000746 Zm00008a018679 Zm00008a018679,Zm00008a018679 unchanged
Zm00008a018679_T01.v1.1.exon.12 chr04 236005957 236006318 Zm00008a018679 236009643 236000746 Zm00008a018679 Zm00008a018679,Zm00008a018679 unchanged
Zm00008a018679_T01.v1.1.exon.13 chr04 236005608 236005876 Zm00008a018679 236009643 236000746 Zm00008a018679 Zm00008a018679,Zm00008a018679 unchanged
Zm00008a018679_T01.v1.1.exon.14 chr04 236005357 236005495 Zm00008a018679 236009643 236000746 Zm00008a018679 Zm00008a018679,Zm00008a018679 unchanged
Zm00008a018679_T01.v1.1.exon.15 chr04 236002714 236002853 Zm00008a018679 236009643 236000746 Zm00008a018679 Zm00008a018679,Zm00008a018679 unchanged
Zm00008a018679_T01.v1.1.exon.16 chr04 236002448 236002604 Zm00008a018679 236009643 236000746 Zm00008a018679 Zm00008a018679,Zm00008a018679 unchanged
Zm00008a018679_T01.v1.1.exon.17 chr04 236000822 236001325 Zm00008a018679 236009643 236000746 Zm00008a018679 Zm00008a018679,Zm00008a018679 unchanged
Zm00008a018679_T01.v1.1.exon.18 chr04 236000550 236000746 Zm00008a018679 236009643 236000746 Zm00008a018679 Zm00008a018679,Zm00008a018679 unchanged
Zm00008a018681_T01.v1.1.exon.1 chr04 236027461 236027545 Zm00008a018681 236027461 236028408 Zm00008a018681 Zm00008a018681,Zm00008a018681 unchanged
Zm00008a018681_T01.v1.1.exon.2 chr04 236028203 236028408 Zm00008a018681 236027461 236028408 Zm00008a018681 Zm00008a018681,Zm00008a018681 unchanged
Zm00008a018682_T01.v1.1.exon.1 chr04 236032764 236033057 Zm00008a018682 236032764 236029051 Zm00008a018682 Zm00008a018682,Zm00008a018682 unchanged
Zm00008a018682_T01.v1.1.exon.2 chr04 236030942 236030998 Zm00008a018682 236032764 236029051 Zm00008a018682 Zm00008a018682,Zm00008a018682 unchanged
Zm00008a018682_T01.v1.1.exon.3 chr04 236030686 236030843 Zm00008a018682 236032764 236029051 Zm00008a018682 Zm00008a018682,Zm00008a018682 unchanged
Zm00008a018682_T01.v1.1.exon.4 chr04 236030432 236030572 Zm00008a018682 236032764 236029051 Zm00008a018682 Zm00008a018682,Zm00008a018682 unchanged
Zm00008a018682_T01.v1.1.exon.5 chr04 236029982 236030084 Zm00008a018682 236032764 236029051 Zm00008a018682 Zm00008a018682,Zm00008a018682 unchanged
Zm00008a018682_T01.v1.1.exon.6 chr04 236029784 236029883 Zm00008a018682 236032764 236029051 Zm00008a018682 Zm00008a018682,Zm00008a018682 unchanged
Zm00008a018682_T01.v1.1.exon.7 chr04 236029491 236029715 Zm00008a018682 236032764 236029051 Zm00008a018682 Zm00008a018682,Zm00008a018682 unchanged
Zm00008a018682_T01.v1.1.exon.8 chr04 236029100 236029372 Zm00008a018682 236032764 236029051 Zm00008a018682 Zm00008a018682,Zm00008a018682 unchanged
Zm00008a018682_T01.v1.1.exon.9 chr04 236028887 236029051 Zm00008a018682 236032764 236029051 Zm00008a018682 Zm00008a018682,Zm00008a018682 unchanged
Zm00008a018684_T01.v1.1.exon.1 chr04 236044377 236044504 Zm00008a018684 236044377 236047873 Zm00008a018684 Zm00008a018684,Zm00008a018684 unchanged
Zm00008a018684_T01.v1.1.exon.2 chr04 236047654 236047873 Zm00008a018684 236044377 236047873 Zm00008a018684 Zm00008a018684,Zm00008a018684 unchanged
Zm00008a018693_T01.v1.1.exon.1 chr04 236302566 236302630 Zm00008a018693 236302566 236303744 Zm00008a018693 Zm00008a018693,Zm00008a018693 unchanged
Zm00008a018693_T01.v1.1.exon.2 chr04 236302690 236302944 Zm00008a018693 236302566 236303744 Zm00008a018693 Zm00008a018693,Zm00008a018693 unchanged
Zm00008a018693_T01.v1.1.exon.3 chr04 236303732 236303744 Zm00008a018693 236302566 236303744 Zm00008a018693 Zm00008a018693,Zm00008a018693 unchanged
Zm00008a018696_T01.v1.1.exon.1 chr04 236352728 236352953 Zm00008a018696 236352728 236337917 Zm00008a018696 Zm00008a018696,Zm00008a018696 unchanged
Zm00008a018696_T01.v1.1.exon.2 chr04 236352496 236352609 Zm00008a018696 236352728 236337917 Zm00008a018696 Zm00008a018696,Zm00008a018696 unchanged
Zm00008a018696_T01.v1.1.exon.3 chr04 236352047 236352134 Zm00008a018696 236352728 236337917 Zm00008a018696 Zm00008a018696,Zm00008a018696 unchanged
Zm00008a018696_T01.v1.1.exon.4 chr04 236349400 236349458 Zm00008a018696 236352728 236337917 Zm00008a018696 Zm00008a018696,Zm00008a018696 unchanged
Zm00008a018696_T01.v1.1.exon.5 chr04 236349210 236349308 Zm00008a018696 236352728 236337917 Zm00008a018696 Zm00008a018696,Zm00008a018696 unchanged
Zm00008a018696_T01.v1.1.exon.6 chr04 236347778 236347840 Zm00008a018696 236352728 236337917 Zm00008a018696 Zm00008a018696,Zm00008a018696 unchanged
Zm00008a018696_T01.v1.1.exon.7 chr04 236347574 236347684 Zm00008a018696 236352728 236337917 Zm00008a018696 Zm00008a018696,Zm00008a018696 unchanged
Zm00008a018696_T01.v1.1.exon.8 chr04 236347117 236347182 Zm00008a018696 236352728 236337917 Zm00008a018696 Zm00008a018696,Zm00008a018696 unchanged
Zm00008a018696_T01.v1.1.exon.9 chr04 236346933 236347010 Zm00008a018696 236352728 236337917 Zm00008a018696 Zm00008a018696,Zm00008a018696 unchanged
Zm00008a018696_T01.v1.1.exon.10 chr04 236345508 236345585 Zm00008a018696 236352728 236337917 Zm00008a018696 Zm00008a018696,Zm00008a018696 unchanged
Zm00008a018696_T01.v1.1.exon.11 chr04 236341413 236341446 Zm00008a018696 236352728 236337917 Zm00008a018696 Zm00008a018696,Zm00008a018696 unchanged
Zm00008a018696_T01.v1.1.exon.12 chr04 236341187 236341272 Zm00008a018696 236352728 236337917 Zm00008a018696 Zm00008a018696,Zm00008a018696 unchanged
Zm00008a018696_T01.v1.1.exon.13 chr04 236340853 236340885 Zm00008a018696 236352728 236337917 Zm00008a018696 Zm00008a018696,Zm00008a018696 unchanged
Zm00008a018696_T01.v1.1.exon.14 chr04 236340033 236340133 Zm00008a018696 236352728 236337917 Zm00008a018696 Zm00008a018696,Zm00008a018696 unchanged
Zm00008a018696_T01.v1.1.exon.15 chr04 236339797 236339882 Zm00008a018696 236352728 236337917 Zm00008a018696 Zm00008a018696,Zm00008a018696 unchanged
Zm00008a018696_T01.v1.1.exon.16 chr04 236339354 236339427 Zm00008a018696 236352728 236337917 Zm00008a018696 Zm00008a018696,Zm00008a018696 unchanged
Zm00008a018696_T01.v1.1.exon.17 chr04 236338906 236338983 Zm00008a018696 236352728 236337917 Zm00008a018696 Zm00008a018696,Zm00008a018696 unchanged
Zm00008a018696_T01.v1.1.exon.18 chr04 236338088 236338130 Zm00008a018696 236352728 236337917 Zm00008a018696 Zm00008a018696,Zm00008a018696 unchanged
Zm00008a018696_T01.v1.1.exon.19 chr04 236337656 236337917 Zm00008a018696 236352728 236337917 Zm00008a018696 Zm00008a018696,Zm00008a018696 unchanged
Zm00008a018697_T01.v1.1.exon.1 chr04 236390729 236391213 Zm00008a018697 236390729 236393992 Zm00008a018697 Zm00008a018697,Zm00008a018697 unchanged
Zm00008a018697_T01.v1.1.exon.2 chr04 236391753 236391811 Zm00008a018697 236390729 236393992 Zm00008a018697 Zm00008a018697,Zm00008a018697 unchanged
Zm00008a018697_T01.v1.1.exon.3 chr04 236391904 236391978 Zm00008a018697 236390729 236393992 Zm00008a018697 Zm00008a018697,Zm00008a018697 unchanged
Zm00008a018697_T01.v1.1.exon.4 chr04 236392056 236392169 Zm00008a018697 236390729 236393992 Zm00008a018697 Zm00008a018697,Zm00008a018697 unchanged
Zm00008a018697_T01.v1.1.exon.5 chr04 236392343 236392413 Zm00008a018697 236390729 236393992 Zm00008a018697 Zm00008a018697,Zm00008a018697 unchanged
Zm00008a018697_T01.v1.1.exon.6 chr04 236392533 236392833 Zm00008a018697 236390729 236393992 Zm00008a018697 Zm00008a018697,Zm00008a018697 unchanged
Zm00008a018697_T01.v1.1.exon.7 chr04 236393127 236393416 Zm00008a018697 236390729 236393992 Zm00008a018697 Zm00008a018697,Zm00008a018697 unchanged
Zm00008a018697_T01.v1.1.exon.8 chr04 236393549 236393992 Zm00008a018697 236390729 236393992 Zm00008a018697 Zm00008a018697,Zm00008a018697 unchanged
Zm00008a018702_T01.v1.1.exon.1 chr04 236443802 236444090 Zm00008a018702 236443802 236441705 Zm00008a018702 Zm00008a018702,Zm00008a018702 unchanged
Zm00008a018702_T01.v1.1.exon.2 chr04 236441371 236441705 Zm00008a018702 236443802 236441705 Zm00008a018702 Zm00008a018702,Zm00008a018702 unchanged
Zm00008a018707_T01.v1.1.exon.1 chr04 236606557 236606676 Zm00008a018707 236606557 236607718 Zm00008a018707 Zm00008a018707,Zm00008a018707 unchanged
Zm00008a018707_T01.v1.1.exon.2 chr04 236606818 236606877 Zm00008a018707 236606557 236607718 Zm00008a018707 Zm00008a018707,Zm00008a018707 unchanged
Zm00008a018707_T01.v1.1.exon.3 chr04 236606973 236607202 Zm00008a018707 236606557 236607718 Zm00008a018707 Zm00008a018707,Zm00008a018707 unchanged
Zm00008a018707_T01.v1.1.exon.4 chr04 236607281 236607718 Zm00008a018707 236606557 236607718 Zm00008a018707 Zm00008a018707,Zm00008a018707 unchanged
Zm00008a018732_T01.v1.1.exon.1 chr04 237211992 237212152 Zm00008a018732 237211992 237270721 Zm00008a018732 Zm00008a018732,Zm00008a018732 unchanged
Zm00008a018732_T01.v1.1.exon.2 chr04 237212761 237212824 Zm00008a018732 237211992 237270721 Zm00008a018732 Zm00008a018732,Zm00008a018732 unchanged
Zm00008a018732_T01.v1.1.exon.3 chr04 237213306 237213510 Zm00008a018732 237211992 237270721 Zm00008a018732 Zm00008a018732,Zm00008a018732 unchanged
Zm00008a018732_T01.v1.1.exon.4 chr04 237219783 237220100 Zm00008a018732 237211992 237270721 Zm00008a018732 Zm00008a018732,Zm00008a018732 unchanged
Zm00008a018732_T01.v1.1.exon.5 chr04 237229643 237229865 Zm00008a018732 237211992 237270721 Zm00008a018732 Zm00008a018732,Zm00008a018732 unchanged
Zm00008a018732_T01.v1.1.exon.6 chr04 237233534 237233587 Zm00008a018732 237211992 237270721 Zm00008a018732 Zm00008a018732,Zm00008a018732 unchanged
Zm00008a018732_T01.v1.1.exon.7 chr04 237237871 237238263 Zm00008a018732 237211992 237270721 Zm00008a018732 Zm00008a018732,Zm00008a018732 unchanged
Zm00008a018732_T01.v1.1.exon.8 chr04 237239083 237239311 Zm00008a018732 237211992 237270721 Zm00008a018732 Zm00008a018732,Zm00008a018732 unchanged
Zm00008a018732_T01.v1.1.exon.9 chr04 237239875 237240321 Zm00008a018732 237211992 237270721 Zm00008a018732 Zm00008a018732,Zm00008a018732 unchanged
Zm00008a018732_T01.v1.1.exon.10 chr04 237240408 237240566 Zm00008a018732 237211992 237270721 Zm00008a018732 Zm00008a018732,Zm00008a018732 unchanged
Zm00008a018732_T01.v1.1.exon.11 chr04 237240697 237240846 Zm00008a018732 237211992 237270721 Zm00008a018732 Zm00008a018732,Zm00008a018732 unchanged
Zm00008a018732_T01.v1.1.exon.12 chr04 237241610 237241765 Zm00008a018732 237211992 237270721 Zm00008a018732 Zm00008a018732,Zm00008a018732 unchanged
Zm00008a018732_T01.v1.1.exon.13 chr04 237241900 237241941 Zm00008a018732 237211992 237270721 Zm00008a018732 Zm00008a018732,Zm00008a018732 unchanged
Zm00008a018732_T01.v1.1.exon.14 chr04 237242036 237242380 Zm00008a018732 237211992 237270721 Zm00008a018732 Zm00008a018732,Zm00008a018732 unchanged
Zm00008a018732_T01.v1.1.exon.15 chr04 237242522 237242695 Zm00008a018732 237211992 237270721 Zm00008a018732 Zm00008a018732,Zm00008a018732 unchanged
Zm00008a018732_T01.v1.1.exon.16 chr04 237242807 237242967 Zm00008a018732 237211992 237270721 Zm00008a018732 Zm00008a018732,Zm00008a018732 unchanged
Zm00008a018732_T01.v1.1.exon.17 chr04 237246491 237246800 Zm00008a018732 237211992 237270721 Zm00008a018732 Zm00008a018732,Zm00008a018732 unchanged
Zm00008a018732_T01.v1.1.exon.18 chr04 237246892 237247297 Zm00008a018732 237211992 237270721 Zm00008a018732 Zm00008a018732,Zm00008a018732 unchanged
Zm00008a018732_T01.v1.1.exon.19 chr04 237247383 237247704 Zm00008a018732 237211992 237270721 Zm00008a018732 Zm00008a018732,Zm00008a018732 unchanged
Zm00008a018732_T01.v1.1.exon.20 chr04 237247900 237248088 Zm00008a018732 237211992 237270721 Zm00008a018732 Zm00008a018732,Zm00008a018732 unchanged
Zm00008a018732_T01.v1.1.exon.21 chr04 237248417 237248681 Zm00008a018732 237211992 237270721 Zm00008a018732 Zm00008a018732,Zm00008a018732 unchanged
Zm00008a018732_T01.v1.1.exon.22 chr04 237248799 237248987 Zm00008a018732 237211992 237270721 Zm00008a018732 Zm00008a018732,Zm00008a018732 unchanged
Zm00008a018732_T01.v1.1.exon.23 chr04 237249055 237249276 Zm00008a018732 237211992 237270721 Zm00008a018732 Zm00008a018732,Zm00008a018732 unchanged
Zm00008a018732_T01.v1.1.exon.24 chr04 237249361 237249537 Zm00008a018732 237211992 237270721 Zm00008a018732 Zm00008a018732,Zm00008a018732 unchanged
Zm00008a018732_T01.v1.1.exon.25 chr04 237249621 237249705 Zm00008a018732 237211992 237270721 Zm00008a018732 Zm00008a018732,Zm00008a018732 unchanged
Zm00008a018732_T01.v1.1.exon.26 chr04 237252503 237252591 Zm00008a018732 237211992 237270721 Zm00008a018732 Zm00008a018732,Zm00008a018732 unchanged
Zm00008a018732_T01.v1.1.exon.27 chr04 237261000 237261221 Zm00008a018732 237211992 237270721 Zm00008a018732 Zm00008a018732,Zm00008a018732 unchanged
Zm00008a018732_T01.v1.1.exon.28 chr04 237261310 237261780 Zm00008a018732 237211992 237270721 Zm00008a018732 Zm00008a018732,Zm00008a018732 unchanged
Zm00008a018732_T01.v1.1.exon.29 chr04 237261873 237262175 Zm00008a018732 237211992 237270721 Zm00008a018732 Zm00008a018732,Zm00008a018732 unchanged
Zm00008a018732_T01.v1.1.exon.30 chr04 237262269 237262721 Zm00008a018732 237211992 237270721 Zm00008a018732 Zm00008a018732,Zm00008a018732 unchanged
Zm00008a018732_T01.v1.1.exon.31 chr04 237262803 237262849 Zm00008a018732 237211992 237270721 Zm00008a018732 Zm00008a018732,Zm00008a018732 unchanged
Zm00008a018732_T01.v1.1.exon.32 chr04 237262955 237263048 Zm00008a018732 237211992 237270721 Zm00008a018732 Zm00008a018732,Zm00008a018732 unchanged
Zm00008a018732_T01.v1.1.exon.33 chr04 237263247 237263327 Zm00008a018732 237211992 237270721 Zm00008a018732 Zm00008a018732,Zm00008a018732 unchanged
Zm00008a018732_T01.v1.1.exon.34 chr04 237264479 237264604 Zm00008a018732 237211992 237270721 Zm00008a018732 Zm00008a018732,Zm00008a018732 unchanged
Zm00008a018732_T01.v1.1.exon.35 chr04 237264702 237265070 Zm00008a018732 237211992 237270721 Zm00008a018732 Zm00008a018732,Zm00008a018732 unchanged
Zm00008a018732_T01.v1.1.exon.36 chr04 237265154 237265385 Zm00008a018732 237211992 237270721 Zm00008a018732 Zm00008a018732,Zm00008a018732 unchanged
Zm00008a018732_T01.v1.1.exon.37 chr04 237265819 237266511 Zm00008a018732 237211992 237270721 Zm00008a018732 Zm00008a018732,Zm00008a018732 unchanged
Zm00008a018732_T01.v1.1.exon.38 chr04 237270693 237270721 Zm00008a018732 237211992 237270721 Zm00008a018732 Zm00008a018732,Zm00008a018732 unchanged
Zm00008a018735_T01.v1.1.exon.1 chr04 237306828 237306928 Zm00008a018735 237306828 237306449 Zm00008a018735 Zm00008a018735,Zm00008a018735 unchanged
Zm00008a018735_T01.v1.1.exon.2 chr04 237306529 237306623 Zm00008a018735 237306828 237306449 Zm00008a018735 Zm00008a018735,Zm00008a018735 unchanged
Zm00008a018735_T01.v1.1.exon.3 chr04 237306363 237306449 Zm00008a018735 237306828 237306449 Zm00008a018735 Zm00008a018735,Zm00008a018735 unchanged
Zm00008a018736_T01.v1.1.exon.1 chr04 237313405 237313522 Zm00008a018736 237313405 237310112 Zm00008a018736 Zm00008a018736,Zm00008a018736 unchanged
Zm00008a018736_T01.v1.1.exon.2 chr04 237311924 237311998 Zm00008a018736 237313405 237310112 Zm00008a018736 Zm00008a018736,Zm00008a018736 unchanged
Zm00008a018736_T01.v1.1.exon.3 chr04 237311362 237311411 Zm00008a018736 237313405 237310112 Zm00008a018736 Zm00008a018736,Zm00008a018736 unchanged
Zm00008a018736_T01.v1.1.exon.4 chr04 237310206 237310345 Zm00008a018736 237313405 237310112 Zm00008a018736 Zm00008a018736,Zm00008a018736 unchanged
Zm00008a018736_T01.v1.1.exon.5 chr04 237309905 237310112 Zm00008a018736 237313405 237310112 Zm00008a018736 Zm00008a018736,Zm00008a018736 unchanged
Zm00008a018740_T01.v1.1.exon.1 chr04 237410405 237410509 Zm00008a018740 237410405 237414649 Zm00008a018740 Zm00008a018740,Zm00008a018740 unchanged
Zm00008a018740_T01.v1.1.exon.2 chr04 237414017 237414649 Zm00008a018740 237410405 237414649 Zm00008a018740 Zm00008a018740,Zm00008a018740 unchanged
Zm00008a018741_T01.v1.1.exon.1 chr04 237471178 237471480 Zm00008a018741 237471178 237476658 Zm00008a018741 Zm00008a018741,Zm00008a018741 unchanged
Zm00008a018741_T01.v1.1.exon.2 chr04 237473529 237473576 Zm00008a018741 237471178 237476658 Zm00008a018741 Zm00008a018741,Zm00008a018741 unchanged
Zm00008a018741_T01.v1.1.exon.3 chr04 237474105 237474362 Zm00008a018741 237471178 237476658 Zm00008a018741 Zm00008a018741,Zm00008a018741 unchanged
Zm00008a018741_T01.v1.1.exon.4 chr04 237475699 237476658 Zm00008a018741 237471178 237476658 Zm00008a018741 Zm00008a018741,Zm00008a018741 unchanged
Zm00008a018746_T01.v1.1.exon.1 chr04 237496918 237497052 Zm00008a018746 237496918 237490797 Zm00008a018746 Zm00008a018746,Zm00008a018746 unchanged
Zm00008a018746_T01.v1.1.exon.2 chr04 237495514 237496192 Zm00008a018746 237496918 237490797 Zm00008a018746 Zm00008a018746,Zm00008a018746 unchanged
Zm00008a018746_T01.v1.1.exon.3 chr04 237495262 237495399 Zm00008a018746 237496918 237490797 Zm00008a018746 Zm00008a018746,Zm00008a018746 unchanged
Zm00008a018746_T01.v1.1.exon.4 chr04 237495122 237495183 Zm00008a018746 237496918 237490797 Zm00008a018746 Zm00008a018746,Zm00008a018746 unchanged
Zm00008a018746_T01.v1.1.exon.5 chr04 237493939 237494095 Zm00008a018746 237496918 237490797 Zm00008a018746 Zm00008a018746,Zm00008a018746 unchanged
Zm00008a018746_T01.v1.1.exon.6 chr04 237493799 237493855 Zm00008a018746 237496918 237490797 Zm00008a018746 Zm00008a018746,Zm00008a018746 unchanged
Zm00008a018746_T01.v1.1.exon.7 chr04 237492694 237492791 Zm00008a018746 237496918 237490797 Zm00008a018746 Zm00008a018746,Zm00008a018746 unchanged
Zm00008a018746_T01.v1.1.exon.8 chr04 237492525 237492596 Zm00008a018746 237496918 237490797 Zm00008a018746 Zm00008a018746,Zm00008a018746 unchanged
Zm00008a018746_T01.v1.1.exon.9 chr04 237492209 237492396 Zm00008a018746 237496918 237490797 Zm00008a018746 Zm00008a018746,Zm00008a018746 unchanged
Zm00008a018746_T01.v1.1.exon.10 chr04 237491580 237491770 Zm00008a018746 237496918 237490797 Zm00008a018746 Zm00008a018746,Zm00008a018746 unchanged
Zm00008a018746_T01.v1.1.exon.11 chr04 237490920 237491146 Zm00008a018746 237496918 237490797 Zm00008a018746 Zm00008a018746,Zm00008a018746 unchanged
Zm00008a018746_T01.v1.1.exon.12 chr04 237490410 237490797 Zm00008a018746 237496918 237490797 Zm00008a018746 Zm00008a018746,Zm00008a018746 unchanged
Zm00008a018752_T01.v1.1.exon.1 chr04 237579124 237579270 Zm00008a018752 237579124 237585003 Zm00008a018752 Zm00008a018752,Zm00008a018752 unchanged
Zm00008a018752_T01.v1.1.exon.2 chr04 237579370 237579411 Zm00008a018752 237579124 237585003 Zm00008a018752 Zm00008a018752,Zm00008a018752 unchanged
Zm00008a018752_T01.v1.1.exon.3 chr04 237582859 237583006 Zm00008a018752 237579124 237585003 Zm00008a018752 Zm00008a018752,Zm00008a018752 unchanged
Zm00008a018752_T01.v1.1.exon.4 chr04 237583955 237585003 Zm00008a018752 237579124 237585003 Zm00008a018752 Zm00008a018752,Zm00008a018752 unchanged
Zm00008a018762_T01.v1.1.exon.1 chr04 237929224 237929335 Zm00008a018762 237929224 237931146 Zm00008a018762 Zm00008a018762,Zm00008a018762 unchanged
Zm00008a018762_T01.v1.1.exon.2 chr04 237929849 237929971 Zm00008a018762 237929224 237931146 Zm00008a018762 Zm00008a018762,Zm00008a018762 unchanged
Zm00008a018762_T01.v1.1.exon.3 chr04 237930046 237930359 Zm00008a018762 237929224 237931146 Zm00008a018762 Zm00008a018762,Zm00008a018762 unchanged
Zm00008a018762_T01.v1.1.exon.4 chr04 237930684 237930733 Zm00008a018762 237929224 237931146 Zm00008a018762 Zm00008a018762,Zm00008a018762 unchanged
Zm00008a018762_T01.v1.1.exon.5 chr04 237930828 237931146 Zm00008a018762 237929224 237931146 Zm00008a018762 Zm00008a018762,Zm00008a018762 unchanged
Zm00008a018767_T01.v1.1.exon.1 chr04 238046527 238047408 Zm00008a018767 238046527 238047408 Zm00008a018767 Zm00008a018767,Zm00008a018767 unchanged
Zm00008a018768_T01.v1.1.exon.1 chr04 238047412 238048036 Zm00008a018768 238047412 238048262 Zm00008a018768 Zm00008a018768,Zm00008a018768 unchanged
Zm00008a018768_T01.v1.1.exon.2 chr04 238048126 238048262 Zm00008a018768 238047412 238048262 Zm00008a018768 Zm00008a018768,Zm00008a018768 unchanged
Zm00008a018773_T01.v1.1.exon.1 chr04 238083504 238083753 Zm00008a018773 238083504 238088540 Zm00008a018773 Zm00008a018773,Zm00008a018773 unchanged
Zm00008a018773_T01.v1.1.exon.2 chr04 238084957 238085130 Zm00008a018773 238083504 238088540 Zm00008a018773 Zm00008a018773,Zm00008a018773 unchanged
Zm00008a018773_T01.v1.1.exon.3 chr04 238085142 238085718 Zm00008a018773 238083504 238088540 Zm00008a018773 Zm00008a018773,Zm00008a018773 unchanged
Zm00008a018773_T01.v1.1.exon.4 chr04 238086588 238086895 Zm00008a018773 238083504 238088540 Zm00008a018773 Zm00008a018773,Zm00008a018773 unchanged
Zm00008a018773_T01.v1.1.exon.5 chr04 238086974 238088540 Zm00008a018773 238083504 238088540 Zm00008a018773 Zm00008a018773,Zm00008a018773 unchanged
Zm00008a018775_T01.v1.1.exon.1 chr04 238098926 238099639 Zm00008a018775 238098926 238111759 Zm00008a018775 Zm00008a018775,Zm00008a018775 unchanged
Zm00008a018775_T01.v1.1.exon.2 chr04 238099690 238099773 Zm00008a018775 238098926 238111759 Zm00008a018775 Zm00008a018775,Zm00008a018775 unchanged
Zm00008a018775_T01.v1.1.exon.3 chr04 238100317 238100698 Zm00008a018775 238098926 238111759 Zm00008a018775 Zm00008a018775,Zm00008a018775 unchanged
Zm00008a018775_T01.v1.1.exon.4 chr04 238111584 238111759 Zm00008a018775 238098926 238111759 Zm00008a018775 Zm00008a018775,Zm00008a018775 unchanged
Zm00008a018777_T01.v1.1.exon.1 chr04 238122722 238123066 Zm00008a018777 238122722 238120167 Zm00008a018777 Zm00008a018777,Zm00008a018777 unchanged
Zm00008a018777_T01.v1.1.exon.2 chr04 238121981 238122237 Zm00008a018777 238122722 238120167 Zm00008a018777 Zm00008a018777,Zm00008a018777 unchanged
Zm00008a018777_T01.v1.1.exon.3 chr04 238121435 238121886 Zm00008a018777 238122722 238120167 Zm00008a018777 Zm00008a018777,Zm00008a018777 unchanged
Zm00008a018777_T01.v1.1.exon.4 chr04 238119486 238120167 Zm00008a018777 238122722 238120167 Zm00008a018777 Zm00008a018777,Zm00008a018777 unchanged
Zm00008a018779_T01.v1.1.exon.1 chr04 238199030 238199935 Zm00008a018779 238199030 238199935 Zm00008a018779 Zm00008a018779,Zm00008a018779 unchanged
Zm00008a018781_T01.v1.1.exon.1 chr04 238234938 238235314 Zm00008a018781 238234938 238237521 Zm00008a018781 Zm00008a018781,Zm00008a018781 unchanged
Zm00008a018781_T01.v1.1.exon.2 chr04 238235871 238237521 Zm00008a018781 238234938 238237521 Zm00008a018781 Zm00008a018781,Zm00008a018781 unchanged
Zm00008a018788_T01.v1.1.exon.1 chr04 238339749 238339830 Zm00008a018788 238339749 238331782 Zm00008a018788 Zm00008a018788,Zm00008a018788 unchanged
Zm00008a018788_T01.v1.1.exon.2 chr04 238339529 238339629 Zm00008a018788 238339749 238331782 Zm00008a018788 Zm00008a018788,Zm00008a018788 unchanged
Zm00008a018788_T01.v1.1.exon.3 chr04 238339109 238339229 Zm00008a018788 238339749 238331782 Zm00008a018788 Zm00008a018788,Zm00008a018788 unchanged
Zm00008a018788_T01.v1.1.exon.4 chr04 238338952 238339011 Zm00008a018788 238339749 238331782 Zm00008a018788 Zm00008a018788,Zm00008a018788 unchanged
Zm00008a018788_T01.v1.1.exon.5 chr04 238338765 238338832 Zm00008a018788 238339749 238331782 Zm00008a018788 Zm00008a018788,Zm00008a018788 unchanged
Zm00008a018788_T01.v1.1.exon.6 chr04 238338265 238338307 Zm00008a018788 238339749 238331782 Zm00008a018788 Zm00008a018788,Zm00008a018788 unchanged
Zm00008a018788_T01.v1.1.exon.7 chr04 238337202 238337267 Zm00008a018788 238339749 238331782 Zm00008a018788 Zm00008a018788,Zm00008a018788 unchanged
Zm00008a018788_T01.v1.1.exon.8 chr04 238337055 238337093 Zm00008a018788 238339749 238331782 Zm00008a018788 Zm00008a018788,Zm00008a018788 unchanged
Zm00008a018788_T01.v1.1.exon.9 chr04 238336873 238336955 Zm00008a018788 238339749 238331782 Zm00008a018788 Zm00008a018788,Zm00008a018788 unchanged
Zm00008a018788_T01.v1.1.exon.10 chr04 238336628 238336736 Zm00008a018788 238339749 238331782 Zm00008a018788 Zm00008a018788,Zm00008a018788 unchanged
Zm00008a018788_T01.v1.1.exon.11 chr04 238336461 238336544 Zm00008a018788 238339749 238331782 Zm00008a018788 Zm00008a018788,Zm00008a018788 unchanged
Zm00008a018788_T01.v1.1.exon.12 chr04 238336204 238336287 Zm00008a018788 238339749 238331782 Zm00008a018788 Zm00008a018788,Zm00008a018788 unchanged
Zm00008a018788_T01.v1.1.exon.13 chr04 238336085 238336159 Zm00008a018788 238339749 238331782 Zm00008a018788 Zm00008a018788,Zm00008a018788 unchanged
Zm00008a018788_T01.v1.1.exon.14 chr04 238335885 238335989 Zm00008a018788 238339749 238331782 Zm00008a018788 Zm00008a018788,Zm00008a018788 unchanged
Zm00008a018788_T01.v1.1.exon.15 chr04 238335712 238335816 Zm00008a018788 238339749 238331782 Zm00008a018788 Zm00008a018788,Zm00008a018788 unchanged
Zm00008a018788_T01.v1.1.exon.16 chr04 238335476 238335616 Zm00008a018788 238339749 238331782 Zm00008a018788 Zm00008a018788,Zm00008a018788 unchanged
Zm00008a018788_T01.v1.1.exon.17 chr04 238335288 238335392 Zm00008a018788 238339749 238331782 Zm00008a018788 Zm00008a018788,Zm00008a018788 unchanged
Zm00008a018788_T01.v1.1.exon.18 chr04 238334983 238335204 Zm00008a018788 238339749 238331782 Zm00008a018788 Zm00008a018788,Zm00008a018788 unchanged
Zm00008a018788_T01.v1.1.exon.19 chr04 238334127 238334240 Zm00008a018788 238339749 238331782 Zm00008a018788 Zm00008a018788,Zm00008a018788 unchanged
Zm00008a018788_T01.v1.1.exon.20 chr04 238333807 238334022 Zm00008a018788 238339749 238331782 Zm00008a018788 Zm00008a018788,Zm00008a018788 unchanged
Zm00008a018788_T01.v1.1.exon.21 chr04 238332781 238332840 Zm00008a018788 238339749 238331782 Zm00008a018788 Zm00008a018788,Zm00008a018788 unchanged
Zm00008a018788_T01.v1.1.exon.22 chr04 238332534 238332647 Zm00008a018788 238339749 238331782 Zm00008a018788 Zm00008a018788,Zm00008a018788 unchanged
Zm00008a018788_T01.v1.1.exon.23 chr04 238332338 238332423 Zm00008a018788 238339749 238331782 Zm00008a018788 Zm00008a018788,Zm00008a018788 unchanged
Zm00008a018788_T01.v1.1.exon.24 chr04 238332142 238332250 Zm00008a018788 238339749 238331782 Zm00008a018788 Zm00008a018788,Zm00008a018788 unchanged
Zm00008a018788_T01.v1.1.exon.25 chr04 238331876 238332054 Zm00008a018788 238339749 238331782 Zm00008a018788 Zm00008a018788,Zm00008a018788 unchanged
Zm00008a018788_T01.v1.1.exon.26 chr04 238331197 238331782 Zm00008a018788 238339749 238331782 Zm00008a018788 Zm00008a018788,Zm00008a018788 unchanged
Zm00008a018790_T01.v1.1.exon.1 chr04 238412684 238413890 Zm00008a018790 238412684 238418562 Zm00008a018790 Zm00008a018790,Zm00008a018790 unchanged
Zm00008a018790_T01.v1.1.exon.2 chr04 238417428 238417841 Zm00008a018790 238412684 238418562 Zm00008a018790 Zm00008a018790,Zm00008a018790 unchanged
Zm00008a018790_T01.v1.1.exon.3 chr04 238418543 238418562 Zm00008a018790 238412684 238418562 Zm00008a018790 Zm00008a018790,Zm00008a018790 unchanged
Zm00008a018791_T01.v1.1.exon.1 chr04 238417523 238417794 Zm00008a018791 238417523 238413663 Zm00008a018791 Zm00008a018791,Zm00008a018791 unchanged
Zm00008a018791_T01.v1.1.exon.2 chr04 238414934 238415036 Zm00008a018791 238417523 238413663 Zm00008a018791 Zm00008a018791,Zm00008a018791 unchanged
Zm00008a018791_T01.v1.1.exon.3 chr04 238414631 238414675 Zm00008a018791 238417523 238413663 Zm00008a018791 Zm00008a018791,Zm00008a018791 unchanged
Zm00008a018791_T01.v1.1.exon.4 chr04 238413601 238413663 Zm00008a018791 238417523 238413663 Zm00008a018791 Zm00008a018791,Zm00008a018791 unchanged
Zm00008a018797_T01.v1.1.exon.1 chr04 238578142 238578416 Zm00008a018797 238578142 238583024 Zm00008a018797 Zm00008a018797,Zm00008a018797 unchanged
Zm00008a018797_T01.v1.1.exon.2 chr04 238580514 238580887 Zm00008a018797 238578142 238583024 Zm00008a018797 Zm00008a018797,Zm00008a018797 unchanged
Zm00008a018797_T01.v1.1.exon.3 chr04 238580969 238581100 Zm00008a018797 238578142 238583024 Zm00008a018797 Zm00008a018797,Zm00008a018797 unchanged
Zm00008a018797_T01.v1.1.exon.4 chr04 238581250 238581631 Zm00008a018797 238578142 238583024 Zm00008a018797 Zm00008a018797,Zm00008a018797 unchanged
Zm00008a018797_T01.v1.1.exon.5 chr04 238581775 238581918 Zm00008a018797 238578142 238583024 Zm00008a018797 Zm00008a018797,Zm00008a018797 unchanged
Zm00008a018797_T01.v1.1.exon.6 chr04 238581990 238582174 Zm00008a018797 238578142 238583024 Zm00008a018797 Zm00008a018797,Zm00008a018797 unchanged
Zm00008a018797_T01.v1.1.exon.7 chr04 238582592 238582718 Zm00008a018797 238578142 238583024 Zm00008a018797 Zm00008a018797,Zm00008a018797 unchanged
Zm00008a018797_T01.v1.1.exon.8 chr04 238582807 238583024 Zm00008a018797 238578142 238583024 Zm00008a018797 Zm00008a018797,Zm00008a018797 unchanged
Zm00008a018812_T01.v1.1.exon.1 chr04 238975870 238975983 Zm00008a018812 238975870 238972734 Zm00008a018812 Zm00008a018812,Zm00008a018812 unchanged
Zm00008a018812_T01.v1.1.exon.2 chr04 238975631 238975663 Zm00008a018812 238975870 238972734 Zm00008a018812 Zm00008a018812,Zm00008a018812 unchanged
Zm00008a018812_T01.v1.1.exon.3 chr04 238973742 238973852 Zm00008a018812 238975870 238972734 Zm00008a018812 Zm00008a018812,Zm00008a018812 unchanged
Zm00008a018812_T01.v1.1.exon.4 chr04 238973473 238973568 Zm00008a018812 238975870 238972734 Zm00008a018812 Zm00008a018812,Zm00008a018812 unchanged
Zm00008a018812_T01.v1.1.exon.5 chr04 238972821 238972892 Zm00008a018812 238975870 238972734 Zm00008a018812 Zm00008a018812,Zm00008a018812 unchanged
Zm00008a018812_T01.v1.1.exon.6 chr04 238972106 238972734 Zm00008a018812 238975870 238972734 Zm00008a018812 Zm00008a018812,Zm00008a018812 unchanged
Zm00008a018821_T01.v1.1.exon.1 chr04 239229800 239230023 Zm00008a018821 239229800 239221737 Zm00008a018821 Zm00008a018821,Zm00008a018821 unchanged
Zm00008a018821_T01.v1.1.exon.2 chr04 239229050 239229144 Zm00008a018821 239229800 239221737 Zm00008a018821 Zm00008a018821,Zm00008a018821 unchanged
Zm00008a018821_T01.v1.1.exon.3 chr04 239228377 239228494 Zm00008a018821 239229800 239221737 Zm00008a018821 Zm00008a018821,Zm00008a018821 unchanged
Zm00008a018821_T01.v1.1.exon.4 chr04 239228160 239228292 Zm00008a018821 239229800 239221737 Zm00008a018821 Zm00008a018821,Zm00008a018821 unchanged
Zm00008a018821_T01.v1.1.exon.5 chr04 239227802 239228021 Zm00008a018821 239229800 239221737 Zm00008a018821 Zm00008a018821,Zm00008a018821 unchanged
Zm00008a018821_T01.v1.1.exon.6 chr04 239227526 239227704 Zm00008a018821 239229800 239221737 Zm00008a018821 Zm00008a018821,Zm00008a018821 unchanged
Zm00008a018821_T01.v1.1.exon.7 chr04 239221692 239221737 Zm00008a018821 239229800 239221737 Zm00008a018821 Zm00008a018821,Zm00008a018821 unchanged
Zm00008a018824_T01.v1.1.exon.1 chr04 239298718 239298740 Zm00008a018824 239298718 239308657 Zm00008a018824 Zm00008a018824,Zm00008a018824 unchanged
Zm00008a018824_T01.v1.1.exon.2 chr04 239298940 239300952 Zm00008a018824 239298718 239308657 Zm00008a018824 Zm00008a018824,Zm00008a018824 unchanged
Zm00008a018824_T01.v1.1.exon.3 chr04 239301068 239301175 Zm00008a018824 239298718 239308657 Zm00008a018824 Zm00008a018824,Zm00008a018824 unchanged
Zm00008a018824_T01.v1.1.exon.4 chr04 239301303 239301473 Zm00008a018824 239298718 239308657 Zm00008a018824 Zm00008a018824,Zm00008a018824 unchanged
Zm00008a018824_T01.v1.1.exon.5 chr04 239302536 239302778 Zm00008a018824 239298718 239308657 Zm00008a018824 Zm00008a018824,Zm00008a018824 unchanged
Zm00008a018824_T01.v1.1.exon.6 chr04 239302885 239303337 Zm00008a018824 239298718 239308657 Zm00008a018824 Zm00008a018824,Zm00008a018824 unchanged
Zm00008a018824_T01.v1.1.exon.7 chr04 239303975 239304745 Zm00008a018824 239298718 239308657 Zm00008a018824 Zm00008a018824,Zm00008a018824 unchanged
Zm00008a018824_T01.v1.1.exon.8 chr04 239304995 239305192 Zm00008a018824 239298718 239308657 Zm00008a018824 Zm00008a018824,Zm00008a018824 unchanged
Zm00008a018824_T01.v1.1.exon.9 chr04 239306462 239306896 Zm00008a018824 239298718 239308657 Zm00008a018824 Zm00008a018824,Zm00008a018824 unchanged
Zm00008a018824_T01.v1.1.exon.10 chr04 239306976 239307209 Zm00008a018824 239298718 239308657 Zm00008a018824 Zm00008a018824,Zm00008a018824 unchanged
Zm00008a018824_T01.v1.1.exon.11 chr04 239307654 239307945 Zm00008a018824 239298718 239308657 Zm00008a018824 Zm00008a018824,Zm00008a018824 unchanged
Zm00008a018824_T01.v1.1.exon.12 chr04 239308331 239308657 Zm00008a018824 239298718 239308657 Zm00008a018824 Zm00008a018824,Zm00008a018824 unchanged
Zm00008a018826_T01.v1.1.exon.1 chr04 239327875 239328018 Zm00008a018826 239327875 239330031 Zm00008a018826 Zm00008a018826,Zm00008a018826 unchanged
Zm00008a018826_T01.v1.1.exon.2 chr04 239328302 239328445 Zm00008a018826 239327875 239330031 Zm00008a018826 Zm00008a018826,Zm00008a018826 unchanged
Zm00008a018826_T01.v1.1.exon.3 chr04 239328646 239328737 Zm00008a018826 239327875 239330031 Zm00008a018826 Zm00008a018826,Zm00008a018826 unchanged
Zm00008a018826_T01.v1.1.exon.4 chr04 239329092 239329281 Zm00008a018826 239327875 239330031 Zm00008a018826 Zm00008a018826,Zm00008a018826 unchanged
Zm00008a018826_T01.v1.1.exon.5 chr04 239329391 239329546 Zm00008a018826 239327875 239330031 Zm00008a018826 Zm00008a018826,Zm00008a018826 unchanged
Zm00008a018826_T01.v1.1.exon.6 chr04 239329639 239330031 Zm00008a018826 239327875 239330031 Zm00008a018826 Zm00008a018826,Zm00008a018826 unchanged
Zm00008a018848_T01.v1.1.exon.1 chr04 239682266 239682547 Zm00008a018848 239682266 239680987 Zm00008a018848 Zm00008a018848,Zm00008a018848 unchanged
Zm00008a018848_T01.v1.1.exon.2 chr04 239680566 239680987 Zm00008a018848 239682266 239680987 Zm00008a018848 Zm00008a018848,Zm00008a018848 unchanged
Zm00008a018866_T01.v1.1.exon.1 chr04 239967283 239967465 Zm00008a018866 239967283 239965406 Zm00008a018866 Zm00008a018866,Zm00008a018866 unchanged
Zm00008a018866_T01.v1.1.exon.2 chr04 239966879 239967128 Zm00008a018866 239967283 239965406 Zm00008a018866 Zm00008a018866,Zm00008a018866 unchanged
Zm00008a018866_T01.v1.1.exon.3 chr04 239964886 239965406 Zm00008a018866 239967283 239965406 Zm00008a018866 Zm00008a018866,Zm00008a018866 unchanged
Zm00008a018881_T01.v1.1.exon.1 chr04 240335053 240335472 Zm00008a018881 240335053 240335616 Zm00008a018881 Zm00008a018881,Zm00008a018881 unchanged
Zm00008a018881_T01.v1.1.exon.2 chr04 240335539 240335616 Zm00008a018881 240335053 240335616 Zm00008a018881 Zm00008a018881,Zm00008a018881 unchanged
Zm00008a018882_T01.v1.1.exon.1 chr04 240339363 240339637 Zm00008a018882 240339363 240337920 Zm00008a018882 Zm00008a018882,Zm00008a018882 unchanged
Zm00008a018882_T01.v1.1.exon.2 chr04 240338461 240338878 Zm00008a018882 240339363 240337920 Zm00008a018882 Zm00008a018882,Zm00008a018882 unchanged
Zm00008a018882_T01.v1.1.exon.3 chr04 240337663 240337920 Zm00008a018882 240339363 240337920 Zm00008a018882 Zm00008a018882,Zm00008a018882 unchanged
Zm00008a018883_T01.v1.1.exon.1 chr04 240345663 240345722 Zm00008a018883 240345663 240342329 Zm00008a018883 Zm00008a018883,Zm00008a018883 unchanged
Zm00008a018883_T01.v1.1.exon.2 chr04 240345460 240345570 Zm00008a018883 240345663 240342329 Zm00008a018883 Zm00008a018883,Zm00008a018883 unchanged
Zm00008a018883_T01.v1.1.exon.3 chr04 240345034 240345171 Zm00008a018883 240345663 240342329 Zm00008a018883 Zm00008a018883,Zm00008a018883 unchanged
Zm00008a018883_T01.v1.1.exon.4 chr04 240344450 240344519 Zm00008a018883 240345663 240342329 Zm00008a018883 Zm00008a018883,Zm00008a018883 unchanged
Zm00008a018883_T01.v1.1.exon.5 chr04 240344311 240344366 Zm00008a018883 240345663 240342329 Zm00008a018883 Zm00008a018883,Zm00008a018883 unchanged
Zm00008a018883_T01.v1.1.exon.6 chr04 240343502 240343627 Zm00008a018883 240345663 240342329 Zm00008a018883 Zm00008a018883,Zm00008a018883 unchanged
Zm00008a018883_T01.v1.1.exon.7 chr04 240342731 240342870 Zm00008a018883 240345663 240342329 Zm00008a018883 Zm00008a018883,Zm00008a018883 unchanged
Zm00008a018883_T01.v1.1.exon.8 chr04 240342570 240342642 Zm00008a018883 240345663 240342329 Zm00008a018883 Zm00008a018883,Zm00008a018883 unchanged
Zm00008a018883_T01.v1.1.exon.9 chr04 240342426 240342500 Zm00008a018883 240345663 240342329 Zm00008a018883 Zm00008a018883,Zm00008a018883 unchanged
Zm00008a018883_T01.v1.1.exon.10 chr04 240341575 240342329 Zm00008a018883 240345663 240342329 Zm00008a018883 Zm00008a018883,Zm00008a018883 unchanged
Zm00008a018886_T01.v1.1.exon.1 chr04 240355943 240356019 Zm00008a018886 240355943 240359690 Zm00008a018886 Zm00008a018886,Zm00008a018886 unchanged
Zm00008a018886_T01.v1.1.exon.2 chr04 240356342 240356523 Zm00008a018886 240355943 240359690 Zm00008a018886 Zm00008a018886,Zm00008a018886 unchanged
Zm00008a018886_T01.v1.1.exon.3 chr04 240357001 240357186 Zm00008a018886 240355943 240359690 Zm00008a018886 Zm00008a018886,Zm00008a018886 unchanged
Zm00008a018886_T01.v1.1.exon.4 chr04 240357297 240357426 Zm00008a018886 240355943 240359690 Zm00008a018886 Zm00008a018886,Zm00008a018886 unchanged
Zm00008a018886_T01.v1.1.exon.5 chr04 240357508 240357588 Zm00008a018886 240355943 240359690 Zm00008a018886 Zm00008a018886,Zm00008a018886 unchanged
Zm00008a018886_T01.v1.1.exon.6 chr04 240357954 240358135 Zm00008a018886 240355943 240359690 Zm00008a018886 Zm00008a018886,Zm00008a018886 unchanged
Zm00008a018886_T01.v1.1.exon.7 chr04 240358435 240358530 Zm00008a018886 240355943 240359690 Zm00008a018886 Zm00008a018886,Zm00008a018886 unchanged
Zm00008a018886_T01.v1.1.exon.8 chr04 240358620 240358713 Zm00008a018886 240355943 240359690 Zm00008a018886 Zm00008a018886,Zm00008a018886 unchanged
Zm00008a018886_T01.v1.1.exon.9 chr04 240359079 240359192 Zm00008a018886 240355943 240359690 Zm00008a018886 Zm00008a018886,Zm00008a018886 unchanged
Zm00008a018886_T01.v1.1.exon.10 chr04 240359284 240359690 Zm00008a018886 240355943 240359690 Zm00008a018886 Zm00008a018886,Zm00008a018886 unchanged
Zm00008a018889_T01.v1.1.exon.1 chr04 240379804 240380017 Zm00008a018889 240379804 240375171 Zm00008a018889 Zm00008a018889,Zm00008a018889 unchanged
Zm00008a018889_T01.v1.1.exon.2 chr04 240378365 240378702 Zm00008a018889 240379804 240375171 Zm00008a018889 Zm00008a018889,Zm00008a018889 unchanged
Zm00008a018889_T01.v1.1.exon.3 chr04 240376920 240378268 Zm00008a018889 240379804 240375171 Zm00008a018889 Zm00008a018889,Zm00008a018889 unchanged
Zm00008a018889_T01.v1.1.exon.4 chr04 240376566 240376843 Zm00008a018889 240379804 240375171 Zm00008a018889 Zm00008a018889,Zm00008a018889 unchanged
Zm00008a018889_T01.v1.1.exon.5 chr04 240376165 240376196 Zm00008a018889 240379804 240375171 Zm00008a018889 Zm00008a018889,Zm00008a018889 unchanged
Zm00008a018889_T01.v1.1.exon.6 chr04 240375659 240376065 Zm00008a018889 240379804 240375171 Zm00008a018889 Zm00008a018889,Zm00008a018889 unchanged
Zm00008a018889_T01.v1.1.exon.7 chr04 240374478 240375171 Zm00008a018889 240379804 240375171 Zm00008a018889 Zm00008a018889,Zm00008a018889 unchanged
Zm00008a018893_T01.v1.1.exon.1 chr04 240413599 240413829 Zm00008a018893 240413599 240413401 Zm00008a018893 Zm00008a018893,Zm00008a018893 unchanged
Zm00008a018893_T01.v1.1.exon.2 chr04 240413219 240413401 Zm00008a018893 240413599 240413401 Zm00008a018893 Zm00008a018893,Zm00008a018893 unchanged
Zm00008a018894_T01.v1.1.exon.1 chr04 240503640 240503862 Zm00008a018894 240503640 240504814 Zm00008a018894 Zm00008a018894,Zm00008a018894 unchanged
Zm00008a018894_T01.v1.1.exon.2 chr04 240504066 240504814 Zm00008a018894 240503640 240504814 Zm00008a018894 Zm00008a018894,Zm00008a018894 unchanged
Zm00008a018901_T01.v1.1.exon.1 chr04 240629770 240631824 Zm00008a018901 240629770 240631824 Zm00008a018901 Zm00008a018901,Zm00008a018901 unchanged
Zm00008a018906_T01.v1.1.exon.1 chr04 240696374 240696448 Zm00008a018906 240696374 240698532 Zm00008a018906 Zm00008a018906,Zm00008a018906 unchanged
Zm00008a018906_T01.v1.1.exon.2 chr04 240698121 240698179 Zm00008a018906 240696374 240698532 Zm00008a018906 Zm00008a018906,Zm00008a018906 unchanged
Zm00008a018906_T01.v1.1.exon.3 chr04 240698329 240698532 Zm00008a018906 240696374 240698532 Zm00008a018906 Zm00008a018906,Zm00008a018906 unchanged
Zm00008a018907_T01.v1.1.exon.1 chr04 240758628 240759015 Zm00008a018907 240758628 240756212 Zm00008a018907 Zm00008a018907,Zm00008a018907 unchanged
Zm00008a018907_T01.v1.1.exon.2 chr04 240757351 240758287 Zm00008a018907 240758628 240756212 Zm00008a018907 Zm00008a018907,Zm00008a018907 unchanged
Zm00008a018907_T01.v1.1.exon.3 chr04 240757071 240757239 Zm00008a018907 240758628 240756212 Zm00008a018907 Zm00008a018907,Zm00008a018907 unchanged
Zm00008a018907_T01.v1.1.exon.4 chr04 240756493 240756606 Zm00008a018907 240758628 240756212 Zm00008a018907 Zm00008a018907,Zm00008a018907 unchanged
Zm00008a018907_T01.v1.1.exon.5 chr04 240755832 240756212 Zm00008a018907 240758628 240756212 Zm00008a018907 Zm00008a018907,Zm00008a018907 unchanged
Zm00008a018911_T01.v1.1.exon.1 chr04 240835260 240836834 Zm00008a018911 240835260 240836834 Zm00008a018911 Zm00008a018911,Zm00008a018911 unchanged
Zm00008a018915_T01.v1.1.exon.1 chr04 240877736 240877835 Zm00008a018915 240877736 240875841 Zm00008a018915 Zm00008a018915,Zm00008a018915 unchanged
Zm00008a018915_T01.v1.1.exon.2 chr04 240877535 240877670 Zm00008a018915 240877736 240875841 Zm00008a018915 Zm00008a018915,Zm00008a018915 unchanged
Zm00008a018915_T01.v1.1.exon.3 chr04 240875951 240876052 Zm00008a018915 240877736 240875841 Zm00008a018915 Zm00008a018915,Zm00008a018915 unchanged
Zm00008a018915_T01.v1.1.exon.4 chr04 240875499 240875841 Zm00008a018915 240877736 240875841 Zm00008a018915 Zm00008a018915,Zm00008a018915 unchanged
Zm00008a018916_T01.v1.1.exon.1 chr04 240883006 240883201 Zm00008a018916 240883006 240882355 Zm00008a018916 Zm00008a018916,Zm00008a018916 unchanged
Zm00008a018916_T01.v1.1.exon.2 chr04 240882645 240882929 Zm00008a018916 240883006 240882355 Zm00008a018916 Zm00008a018916,Zm00008a018916 unchanged
Zm00008a018916_T01.v1.1.exon.3 chr04 240881016 240882355 Zm00008a018916 240883006 240882355 Zm00008a018916 Zm00008a018916,Zm00008a018916 unchanged
Zm00008a018926_T01.v1.1.exon.1 chr04 240974906 240976837 Zm00008a018926 240974906 240969741 Zm00008a018926 Zm00008a018926,Zm00008a018926 unchanged
Zm00008a018926_T01.v1.1.exon.2 chr04 240974483 240974803 Zm00008a018926 240974906 240969741 Zm00008a018926 Zm00008a018926,Zm00008a018926 unchanged
Zm00008a018926_T01.v1.1.exon.3 chr04 240973548 240973673 Zm00008a018926 240974906 240969741 Zm00008a018926 Zm00008a018926,Zm00008a018926 unchanged
Zm00008a018926_T01.v1.1.exon.4 chr04 240973352 240973474 Zm00008a018926 240974906 240969741 Zm00008a018926 Zm00008a018926,Zm00008a018926 unchanged
Zm00008a018926_T01.v1.1.exon.5 chr04 240973079 240973237 Zm00008a018926 240974906 240969741 Zm00008a018926 Zm00008a018926,Zm00008a018926 unchanged
Zm00008a018926_T01.v1.1.exon.6 chr04 240972738 240972950 Zm00008a018926 240974906 240969741 Zm00008a018926 Zm00008a018926,Zm00008a018926 unchanged
Zm00008a018926_T01.v1.1.exon.7 chr04 240972515 240972649 Zm00008a018926 240974906 240969741 Zm00008a018926 Zm00008a018926,Zm00008a018926 unchanged
Zm00008a018926_T01.v1.1.exon.8 chr04 240972184 240972311 Zm00008a018926 240974906 240969741 Zm00008a018926 Zm00008a018926,Zm00008a018926 unchanged
Zm00008a018926_T01.v1.1.exon.9 chr04 240971977 240972088 Zm00008a018926 240974906 240969741 Zm00008a018926 Zm00008a018926,Zm00008a018926 unchanged
Zm00008a018926_T01.v1.1.exon.10 chr04 240971451 240971846 Zm00008a018926 240974906 240969741 Zm00008a018926 Zm00008a018926,Zm00008a018926 unchanged
Zm00008a018926_T01.v1.1.exon.11 chr04 240971259 240971366 Zm00008a018926 240974906 240969741 Zm00008a018926 Zm00008a018926,Zm00008a018926 unchanged
Zm00008a018926_T01.v1.1.exon.12 chr04 240970858 240971174 Zm00008a018926 240974906 240969741 Zm00008a018926 Zm00008a018926,Zm00008a018926 unchanged
Zm00008a018926_T01.v1.1.exon.13 chr04 240969764 240970753 Zm00008a018926 240974906 240969741 Zm00008a018926 Zm00008a018926,Zm00008a018926 unchanged
Zm00008a018926_T01.v1.1.exon.14 chr04 240969559 240969741 Zm00008a018926 240974906 240969741 Zm00008a018926 Zm00008a018926,Zm00008a018926 unchanged
Zm00008a018927_T01.v1.1.exon.1 chr04 240980066 240980144 Zm00008a018927 240980066 240978060 Zm00008a018927 Zm00008a018927,Zm00008a018927 unchanged
Zm00008a018927_T01.v1.1.exon.2 chr04 240979903 240979968 Zm00008a018927 240980066 240978060 Zm00008a018927 Zm00008a018927,Zm00008a018927 unchanged
Zm00008a018927_T01.v1.1.exon.3 chr04 240979724 240979804 Zm00008a018927 240980066 240978060 Zm00008a018927 Zm00008a018927,Zm00008a018927 unchanged
Zm00008a018927_T01.v1.1.exon.4 chr04 240978796 240979169 Zm00008a018927 240980066 240978060 Zm00008a018927 Zm00008a018927,Zm00008a018927 unchanged
Zm00008a018927_T01.v1.1.exon.5 chr04 240978552 240978621 Zm00008a018927 240980066 240978060 Zm00008a018927 Zm00008a018927,Zm00008a018927 unchanged
Zm00008a018927_T01.v1.1.exon.6 chr04 240978146 240978208 Zm00008a018927 240980066 240978060 Zm00008a018927 Zm00008a018927,Zm00008a018927 unchanged
Zm00008a018927_T01.v1.1.exon.7 chr04 240977721 240978060 Zm00008a018927 240980066 240978060 Zm00008a018927 Zm00008a018927,Zm00008a018927 unchanged
Zm00008a018936_T01.v1.1.exon.1 chr04 241132793 241132838 Zm00008a018936 241132793 241135052 Zm00008a018936 Zm00008a018936,Zm00008a018936 unchanged
Zm00008a018936_T01.v1.1.exon.2 chr04 241133190 241133404 Zm00008a018936 241132793 241135052 Zm00008a018936 Zm00008a018936,Zm00008a018936 unchanged
Zm00008a018936_T01.v1.1.exon.3 chr04 241133485 241133547 Zm00008a018936 241132793 241135052 Zm00008a018936 Zm00008a018936,Zm00008a018936 unchanged
Zm00008a018936_T01.v1.1.exon.4 chr04 241133643 241133759 Zm00008a018936 241132793 241135052 Zm00008a018936 Zm00008a018936,Zm00008a018936 unchanged
Zm00008a018936_T01.v1.1.exon.5 chr04 241133847 241134252 Zm00008a018936 241132793 241135052 Zm00008a018936 Zm00008a018936,Zm00008a018936 unchanged
Zm00008a018936_T01.v1.1.exon.6 chr04 241134328 241134479 Zm00008a018936 241132793 241135052 Zm00008a018936 Zm00008a018936,Zm00008a018936 unchanged
Zm00008a018936_T01.v1.1.exon.7 chr04 241134567 241135052 Zm00008a018936 241132793 241135052 Zm00008a018936 Zm00008a018936,Zm00008a018936 unchanged
Zm00008a018939_T01.v1.1.exon.1 chr04 241259284 241259493 Zm00008a018939 241259284 241255295 Zm00008a018939 Zm00008a018939,Zm00008a018939 unchanged
Zm00008a018939_T01.v1.1.exon.2 chr04 241258875 241259105 Zm00008a018939 241259284 241255295 Zm00008a018939 Zm00008a018939,Zm00008a018939 unchanged
Zm00008a018939_T01.v1.1.exon.3 chr04 241258644 241258769 Zm00008a018939 241259284 241255295 Zm00008a018939 Zm00008a018939,Zm00008a018939 unchanged
Zm00008a018939_T01.v1.1.exon.4 chr04 241258385 241258522 Zm00008a018939 241259284 241255295 Zm00008a018939 Zm00008a018939,Zm00008a018939 unchanged
Zm00008a018939_T01.v1.1.exon.5 chr04 241258193 241258288 Zm00008a018939 241259284 241255295 Zm00008a018939 Zm00008a018939,Zm00008a018939 unchanged
Zm00008a018939_T01.v1.1.exon.6 chr04 241257313 241257555 Zm00008a018939 241259284 241255295 Zm00008a018939 Zm00008a018939,Zm00008a018939 unchanged
Zm00008a018939_T01.v1.1.exon.7 chr04 241256971 241257205 Zm00008a018939 241259284 241255295 Zm00008a018939 Zm00008a018939,Zm00008a018939 unchanged
Zm00008a018939_T01.v1.1.exon.8 chr04 241256718 241256887 Zm00008a018939 241259284 241255295 Zm00008a018939 Zm00008a018939,Zm00008a018939 unchanged
Zm00008a018939_T01.v1.1.exon.9 chr04 241256410 241256487 Zm00008a018939 241259284 241255295 Zm00008a018939 Zm00008a018939,Zm00008a018939 unchanged
Zm00008a018939_T01.v1.1.exon.10 chr04 241256211 241256282 Zm00008a018939 241259284 241255295 Zm00008a018939 Zm00008a018939,Zm00008a018939 unchanged
Zm00008a018939_T01.v1.1.exon.11 chr04 241255942 241256046 Zm00008a018939 241259284 241255295 Zm00008a018939 Zm00008a018939,Zm00008a018939 unchanged
Zm00008a018939_T01.v1.1.exon.12 chr04 241255760 241255852 Zm00008a018939 241259284 241255295 Zm00008a018939 Zm00008a018939,Zm00008a018939 unchanged
Zm00008a018939_T01.v1.1.exon.13 chr04 241255586 241255678 Zm00008a018939 241259284 241255295 Zm00008a018939 Zm00008a018939,Zm00008a018939 unchanged
Zm00008a018939_T01.v1.1.exon.14 chr04 241255370 241255508 Zm00008a018939 241259284 241255295 Zm00008a018939 Zm00008a018939,Zm00008a018939 unchanged
Zm00008a018939_T01.v1.1.exon.15 chr04 241255057 241255295 Zm00008a018939 241259284 241255295 Zm00008a018939 Zm00008a018939,Zm00008a018939 unchanged
Zm00008a018948_T01.v1.1.exon.1 chr04 241521098 241521252 Zm00008a018948 241521098 241529992 Zm00008a018948 Zm00008a018948,Zm00008a018948 unchanged
Zm00008a018948_T01.v1.1.exon.2 chr04 241527896 241528101 Zm00008a018948 241521098 241529992 Zm00008a018948 Zm00008a018948,Zm00008a018948 unchanged
Zm00008a018948_T01.v1.1.exon.3 chr04 241528201 241528321 Zm00008a018948 241521098 241529992 Zm00008a018948 Zm00008a018948,Zm00008a018948 unchanged
Zm00008a018948_T01.v1.1.exon.4 chr04 241528616 241528661 Zm00008a018948 241521098 241529992 Zm00008a018948 Zm00008a018948,Zm00008a018948 unchanged
Zm00008a018948_T01.v1.1.exon.5 chr04 241529344 241529406 Zm00008a018948 241521098 241529992 Zm00008a018948 Zm00008a018948,Zm00008a018948 unchanged
Zm00008a018948_T01.v1.1.exon.6 chr04 241529876 241529992 Zm00008a018948 241521098 241529992 Zm00008a018948 Zm00008a018948,Zm00008a018948 unchanged
Zm00008a018949_T01.v1.1.exon.1 chr04 241540426 241540600 Zm00008a018949 241540426 241550375 Zm00008a018949 Zm00008a018949,Zm00008a018949 unchanged
Zm00008a018949_T01.v1.1.exon.2 chr04 241540956 241541010 Zm00008a018949 241540426 241550375 Zm00008a018949 Zm00008a018949,Zm00008a018949 unchanged
Zm00008a018949_T01.v1.1.exon.3 chr04 241541138 241541259 Zm00008a018949 241540426 241550375 Zm00008a018949 Zm00008a018949,Zm00008a018949 unchanged
Zm00008a018949_T01.v1.1.exon.4 chr04 241541451 241541693 Zm00008a018949 241540426 241550375 Zm00008a018949 Zm00008a018949,Zm00008a018949 unchanged
Zm00008a018949_T01.v1.1.exon.5 chr04 241542099 241542216 Zm00008a018949 241540426 241550375 Zm00008a018949 Zm00008a018949,Zm00008a018949 unchanged
Zm00008a018949_T01.v1.1.exon.6 chr04 241542636 241542727 Zm00008a018949 241540426 241550375 Zm00008a018949 Zm00008a018949,Zm00008a018949 unchanged
Zm00008a018949_T01.v1.1.exon.7 chr04 241549502 241549654 Zm00008a018949 241540426 241550375 Zm00008a018949 Zm00008a018949,Zm00008a018949 unchanged
Zm00008a018949_T01.v1.1.exon.8 chr04 241549749 241549834 Zm00008a018949 241540426 241550375 Zm00008a018949 Zm00008a018949,Zm00008a018949 unchanged
Zm00008a018949_T01.v1.1.exon.9 chr04 241549926 241549998 Zm00008a018949 241540426 241550375 Zm00008a018949 Zm00008a018949,Zm00008a018949 unchanged
Zm00008a018949_T01.v1.1.exon.10 chr04 241550074 241550375 Zm00008a018949 241540426 241550375 Zm00008a018949 Zm00008a018949,Zm00008a018949 unchanged
Zm00008a018950_T01.v1.1.exon.1 chr04 241550824 241550961 Zm00008a018950 241550824 241555328 Zm00008a018950 Zm00008a018950,Zm00008a018950 unchanged
Zm00008a018950_T01.v1.1.exon.2 chr04 241551012 241551328 Zm00008a018950 241550824 241555328 Zm00008a018950 Zm00008a018950,Zm00008a018950 unchanged
Zm00008a018950_T01.v1.1.exon.3 chr04 241551807 241551917 Zm00008a018950 241550824 241555328 Zm00008a018950 Zm00008a018950,Zm00008a018950 unchanged
Zm00008a018950_T01.v1.1.exon.4 chr04 241552002 241552118 Zm00008a018950 241550824 241555328 Zm00008a018950 Zm00008a018950,Zm00008a018950 unchanged
Zm00008a018950_T01.v1.1.exon.5 chr04 241552224 241552397 Zm00008a018950 241550824 241555328 Zm00008a018950 Zm00008a018950,Zm00008a018950 unchanged
Zm00008a018950_T01.v1.1.exon.6 chr04 241552469 241552630 Zm00008a018950 241550824 241555328 Zm00008a018950 Zm00008a018950,Zm00008a018950 unchanged
Zm00008a018950_T01.v1.1.exon.7 chr04 241553162 241553398 Zm00008a018950 241550824 241555328 Zm00008a018950 Zm00008a018950,Zm00008a018950 unchanged
Zm00008a018950_T01.v1.1.exon.8 chr04 241553490 241553611 Zm00008a018950 241550824 241555328 Zm00008a018950 Zm00008a018950,Zm00008a018950 unchanged
Zm00008a018950_T01.v1.1.exon.9 chr04 241553858 241554045 Zm00008a018950 241550824 241555328 Zm00008a018950 Zm00008a018950,Zm00008a018950 unchanged
Zm00008a018950_T01.v1.1.exon.10 chr04 241554495 241554591 Zm00008a018950 241550824 241555328 Zm00008a018950 Zm00008a018950,Zm00008a018950 unchanged
Zm00008a018950_T01.v1.1.exon.11 chr04 241554728 241555328 Zm00008a018950 241550824 241555328 Zm00008a018950 Zm00008a018950,Zm00008a018950 unchanged
Zm00008a018955_T01.v1.1.exon.1 chr04 241783739 241784026 Zm00008a018955 241783739 241787449 Zm00008a018955 Zm00008a018955,Zm00008a018955 unchanged
Zm00008a018955_T01.v1.1.exon.2 chr04 241784122 241784170 Zm00008a018955 241783739 241787449 Zm00008a018955 Zm00008a018955,Zm00008a018955 unchanged
Zm00008a018955_T01.v1.1.exon.3 chr04 241784458 241784622 Zm00008a018955 241783739 241787449 Zm00008a018955 Zm00008a018955,Zm00008a018955 unchanged
Zm00008a018955_T01.v1.1.exon.4 chr04 241784727 241784814 Zm00008a018955 241783739 241787449 Zm00008a018955 Zm00008a018955,Zm00008a018955 unchanged
Zm00008a018955_T01.v1.1.exon.5 chr04 241784928 241785008 Zm00008a018955 241783739 241787449 Zm00008a018955 Zm00008a018955,Zm00008a018955 unchanged
Zm00008a018955_T01.v1.1.exon.6 chr04 241785108 241785175 Zm00008a018955 241783739 241787449 Zm00008a018955 Zm00008a018955,Zm00008a018955 unchanged
Zm00008a018955_T01.v1.1.exon.7 chr04 241785296 241785436 Zm00008a018955 241783739 241787449 Zm00008a018955 Zm00008a018955,Zm00008a018955 unchanged
Zm00008a018955_T01.v1.1.exon.8 chr04 241785544 241785660 Zm00008a018955 241783739 241787449 Zm00008a018955 Zm00008a018955,Zm00008a018955 unchanged
Zm00008a018955_T01.v1.1.exon.9 chr04 241785765 241785992 Zm00008a018955 241783739 241787449 Zm00008a018955 Zm00008a018955,Zm00008a018955 unchanged
Zm00008a018955_T01.v1.1.exon.10 chr04 241786102 241786159 Zm00008a018955 241783739 241787449 Zm00008a018955 Zm00008a018955,Zm00008a018955 unchanged
Zm00008a018955_T01.v1.1.exon.11 chr04 241786860 241787449 Zm00008a018955 241783739 241787449 Zm00008a018955 Zm00008a018955,Zm00008a018955 unchanged
Zm00008a018959_T01.v1.1.exon.1 chr05 21057 21177 Zm00008a018959 21057 20779 Zm00008a018959 Zm00008a018959,Zm00008a018959 unchanged
Zm00008a018959_T01.v1.1.exon.2 chr05 20483 20779 Zm00008a018959 21057 20779 Zm00008a018959 Zm00008a018959,Zm00008a018959 unchanged
Zm00008a018964_T01.v1.1.exon.1 chr05 50092 50295 Zm00008a018964 50092 56707 Zm00008a018964 Zm00008a018964,Zm00008a018964 unchanged
Zm00008a018964_T01.v1.1.exon.2 chr05 55438 55620 Zm00008a018964 50092 56707 Zm00008a018964 Zm00008a018964,Zm00008a018964 unchanged
Zm00008a018964_T01.v1.1.exon.3 chr05 56049 56311 Zm00008a018964 50092 56707 Zm00008a018964 Zm00008a018964,Zm00008a018964 unchanged
Zm00008a018964_T01.v1.1.exon.4 chr05 56587 56707 Zm00008a018964 50092 56707 Zm00008a018964 Zm00008a018964,Zm00008a018964 unchanged
Zm00008a018966_T01.v1.1.exon.1 chr05 60430 60651 Zm00008a018966 60430 60415 Zm00008a018966 Zm00008a018966,Zm00008a018966 unchanged
Zm00008a018966_T01.v1.1.exon.2 chr05 60248 60415 Zm00008a018966 60430 60415 Zm00008a018966 Zm00008a018966,Zm00008a018966 unchanged
Zm00008a018979_T01.v1.1.exon.1 chr05 661853 662022 Zm00008a018979 661853 655547 Zm00008a018979 Zm00008a018979,Zm00008a018979 unchanged
Zm00008a018979_T01.v1.1.exon.2 chr05 661620 661759 Zm00008a018979 661853 655547 Zm00008a018979 Zm00008a018979,Zm00008a018979 unchanged
Zm00008a018979_T01.v1.1.exon.3 chr05 661166 661276 Zm00008a018979 661853 655547 Zm00008a018979 Zm00008a018979,Zm00008a018979 unchanged
Zm00008a018979_T01.v1.1.exon.4 chr05 655624 655668 Zm00008a018979 661853 655547 Zm00008a018979 Zm00008a018979,Zm00008a018979 unchanged
Zm00008a018979_T01.v1.1.exon.5 chr05 655113 655547 Zm00008a018979 661853 655547 Zm00008a018979 Zm00008a018979,Zm00008a018979 unchanged
Zm00008a018981_T01.v1.1.exon.1 chr05 835676 835951 Zm00008a018981 835676 834111 Zm00008a018981 Zm00008a018981,Zm00008a018981 unchanged
Zm00008a018981_T01.v1.1.exon.2 chr05 834623 835573 Zm00008a018981 835676 834111 Zm00008a018981 Zm00008a018981,Zm00008a018981 unchanged
Zm00008a018981_T01.v1.1.exon.3 chr05 834380 834523 Zm00008a018981 835676 834111 Zm00008a018981 Zm00008a018981,Zm00008a018981 unchanged
Zm00008a018981_T01.v1.1.exon.4 chr05 834177 834302 Zm00008a018981 835676 834111 Zm00008a018981 Zm00008a018981,Zm00008a018981 unchanged
Zm00008a018981_T01.v1.1.exon.5 chr05 833560 834111 Zm00008a018981 835676 834111 Zm00008a018981 Zm00008a018981,Zm00008a018981 unchanged
Zm00008a018988_T01.v1.1.exon.1 chr05 963573 964025 Zm00008a018988 963573 964025 Zm00008a018988 Zm00008a018988,Zm00008a018988 unchanged
Zm00008a019000_T01.v1.1.exon.1 chr05 1180672 1180931 Zm00008a019000 1180672 1179207 Zm00008a019000 Zm00008a019000,Zm00008a019000 unchanged
Zm00008a019000_T01.v1.1.exon.2 chr05 1177992 1179207 Zm00008a019000 1180672 1179207 Zm00008a019000 Zm00008a019000,Zm00008a019000 unchanged
Zm00008a019001_T01.v1.1.exon.1 chr05 1186419 1187080 Zm00008a019001 1186419 1184845 Zm00008a019001 Zm00008a019001,Zm00008a019001 unchanged
Zm00008a019001_T01.v1.1.exon.2 chr05 1186163 1186232 Zm00008a019001 1186419 1184845 Zm00008a019001 Zm00008a019001,Zm00008a019001 unchanged
Zm00008a019001_T01.v1.1.exon.3 chr05 1185924 1186046 Zm00008a019001 1186419 1184845 Zm00008a019001 Zm00008a019001,Zm00008a019001 unchanged
Zm00008a019001_T01.v1.1.exon.4 chr05 1185682 1185810 Zm00008a019001 1186419 1184845 Zm00008a019001 Zm00008a019001,Zm00008a019001 unchanged
Zm00008a019001_T01.v1.1.exon.5 chr05 1184116 1184845 Zm00008a019001 1186419 1184845 Zm00008a019001 Zm00008a019001,Zm00008a019001 unchanged
Zm00008a019002_T01.v1.1.exon.1 chr05 1187872 1188282 Zm00008a019002 1187872 1191531 Zm00008a019002 Zm00008a019002,Zm00008a019002 unchanged
Zm00008a019002_T01.v1.1.exon.2 chr05 1189362 1189829 Zm00008a019002 1187872 1191531 Zm00008a019002 Zm00008a019002,Zm00008a019002 unchanged
Zm00008a019002_T01.v1.1.exon.3 chr05 1189906 1189973 Zm00008a019002 1187872 1191531 Zm00008a019002 Zm00008a019002,Zm00008a019002 unchanged
Zm00008a019002_T01.v1.1.exon.4 chr05 1190687 1190816 Zm00008a019002 1187872 1191531 Zm00008a019002 Zm00008a019002,Zm00008a019002 unchanged
Zm00008a019002_T01.v1.1.exon.5 chr05 1190943 1191531 Zm00008a019002 1187872 1191531 Zm00008a019002 Zm00008a019002,Zm00008a019002 unchanged
Zm00008a019005_T01.v1.1.exon.1 chr05 1200070 1200417 Zm00008a019005 1200070 1200417 Zm00008a019005 Zm00008a019005,Zm00008a019005 unchanged
Zm00008a019015_T01.v1.1.exon.1 chr05 1247556 1247993 Zm00008a019015 1247556 1242955 Zm00008a019015 Zm00008a019015,Zm00008a019015 unchanged
Zm00008a019015_T01.v1.1.exon.2 chr05 1247385 1247464 Zm00008a019015 1247556 1242955 Zm00008a019015 Zm00008a019015,Zm00008a019015 unchanged
Zm00008a019015_T01.v1.1.exon.3 chr05 1246530 1246786 Zm00008a019015 1247556 1242955 Zm00008a019015 Zm00008a019015,Zm00008a019015 unchanged
Zm00008a019015_T01.v1.1.exon.4 chr05 1242449 1242955 Zm00008a019015 1247556 1242955 Zm00008a019015 Zm00008a019015,Zm00008a019015 unchanged
Zm00008a019020_T01.v1.1.exon.1 chr05 1321380 1321595 Zm00008a019020 1321380 1326000 Zm00008a019020 Zm00008a019020,Zm00008a019020 unchanged
Zm00008a019020_T01.v1.1.exon.2 chr05 1321744 1321819 Zm00008a019020 1321380 1326000 Zm00008a019020 Zm00008a019020,Zm00008a019020 unchanged
Zm00008a019020_T01.v1.1.exon.3 chr05 1321913 1322020 Zm00008a019020 1321380 1326000 Zm00008a019020 Zm00008a019020,Zm00008a019020 unchanged
Zm00008a019020_T01.v1.1.exon.4 chr05 1322091 1322165 Zm00008a019020 1321380 1326000 Zm00008a019020 Zm00008a019020,Zm00008a019020 unchanged
Zm00008a019020_T01.v1.1.exon.5 chr05 1322329 1322433 Zm00008a019020 1321380 1326000 Zm00008a019020 Zm00008a019020,Zm00008a019020 unchanged
Zm00008a019020_T01.v1.1.exon.6 chr05 1322534 1322624 Zm00008a019020 1321380 1326000 Zm00008a019020 Zm00008a019020,Zm00008a019020 unchanged
Zm00008a019020_T01.v1.1.exon.7 chr05 1322730 1322935 Zm00008a019020 1321380 1326000 Zm00008a019020 Zm00008a019020,Zm00008a019020 unchanged
Zm00008a019020_T01.v1.1.exon.8 chr05 1323910 1323969 Zm00008a019020 1321380 1326000 Zm00008a019020 Zm00008a019020,Zm00008a019020 unchanged
Zm00008a019020_T01.v1.1.exon.9 chr05 1324649 1324714 Zm00008a019020 1321380 1326000 Zm00008a019020 Zm00008a019020,Zm00008a019020 unchanged
Zm00008a019020_T01.v1.1.exon.10 chr05 1324788 1324850 Zm00008a019020 1321380 1326000 Zm00008a019020 Zm00008a019020,Zm00008a019020 unchanged
Zm00008a019020_T01.v1.1.exon.11 chr05 1325022 1325262 Zm00008a019020 1321380 1326000 Zm00008a019020 Zm00008a019020,Zm00008a019020 unchanged
Zm00008a019020_T01.v1.1.exon.12 chr05 1325438 1326000 Zm00008a019020 1321380 1326000 Zm00008a019020 Zm00008a019020,Zm00008a019020 unchanged
Zm00008a019027_T01.v1.1.exon.1 chr05 1415807 1416049 Zm00008a019027 1415807 1418520 Zm00008a019027 Zm00008a019027,Zm00008a019027 unchanged
Zm00008a019027_T01.v1.1.exon.2 chr05 1416151 1416699 Zm00008a019027 1415807 1418520 Zm00008a019027 Zm00008a019027,Zm00008a019027 unchanged
Zm00008a019027_T01.v1.1.exon.3 chr05 1417916 1418520 Zm00008a019027 1415807 1418520 Zm00008a019027 Zm00008a019027,Zm00008a019027 unchanged
Zm00008a019033_T01.v1.1.exon.1 chr05 1466330 1466534 Zm00008a019033 1466330 1470426 Zm00008a019033 Zm00008a019033,Zm00008a019033 unchanged
Zm00008a019033_T01.v1.1.exon.2 chr05 1466776 1467304 Zm00008a019033 1466330 1470426 Zm00008a019033 Zm00008a019033,Zm00008a019033 unchanged
Zm00008a019033_T01.v1.1.exon.3 chr05 1467397 1467580 Zm00008a019033 1466330 1470426 Zm00008a019033 Zm00008a019033,Zm00008a019033 unchanged
Zm00008a019033_T01.v1.1.exon.4 chr05 1467653 1467841 Zm00008a019033 1466330 1470426 Zm00008a019033 Zm00008a019033,Zm00008a019033 unchanged
Zm00008a019033_T01.v1.1.exon.5 chr05 1467924 1468269 Zm00008a019033 1466330 1470426 Zm00008a019033 Zm00008a019033,Zm00008a019033 unchanged
Zm00008a019033_T01.v1.1.exon.6 chr05 1469462 1470426 Zm00008a019033 1466330 1470426 Zm00008a019033 Zm00008a019033,Zm00008a019033 unchanged
Zm00008a019034_T01.v1.1.exon.1 chr05 1541576 1541654 Zm00008a019034 1541576 1553923 Zm00008a019034 Zm00008a019034,Zm00008a019034 unchanged
Zm00008a019034_T01.v1.1.exon.2 chr05 1542833 1542943 Zm00008a019034 1541576 1553923 Zm00008a019034 Zm00008a019034,Zm00008a019034 unchanged
Zm00008a019034_T01.v1.1.exon.3 chr05 1546812 1546886 Zm00008a019034 1541576 1553923 Zm00008a019034 Zm00008a019034,Zm00008a019034 unchanged
Zm00008a019034_T01.v1.1.exon.4 chr05 1548252 1548312 Zm00008a019034 1541576 1553923 Zm00008a019034 Zm00008a019034,Zm00008a019034 unchanged
Zm00008a019034_T01.v1.1.exon.5 chr05 1549077 1549084 Zm00008a019034 1541576 1553923 Zm00008a019034 Zm00008a019034,Zm00008a019034 unchanged
Zm00008a019034_T01.v1.1.exon.6 chr05 1549181 1549285 Zm00008a019034 1541576 1553923 Zm00008a019034 Zm00008a019034,Zm00008a019034 unchanged
Zm00008a019034_T01.v1.1.exon.7 chr05 1549515 1549622 Zm00008a019034 1541576 1553923 Zm00008a019034 Zm00008a019034,Zm00008a019034 unchanged
Zm00008a019034_T01.v1.1.exon.8 chr05 1550392 1550495 Zm00008a019034 1541576 1553923 Zm00008a019034 Zm00008a019034,Zm00008a019034 unchanged
Zm00008a019034_T01.v1.1.exon.9 chr05 1551675 1551893 Zm00008a019034 1541576 1553923 Zm00008a019034 Zm00008a019034,Zm00008a019034 unchanged
Zm00008a019034_T01.v1.1.exon.10 chr05 1553015 1553159 Zm00008a019034 1541576 1553923 Zm00008a019034 Zm00008a019034,Zm00008a019034 unchanged
Zm00008a019034_T01.v1.1.exon.11 chr05 1553251 1553345 Zm00008a019034 1541576 1553923 Zm00008a019034 Zm00008a019034,Zm00008a019034 unchanged
Zm00008a019034_T01.v1.1.exon.12 chr05 1553475 1553923 Zm00008a019034 1541576 1553923 Zm00008a019034 Zm00008a019034,Zm00008a019034 unchanged
Zm00008a019047_T01.v1.1.exon.1 chr05 1784353 1784544 Zm00008a019047 1784353 1782923 Zm00008a019047 Zm00008a019047,Zm00008a019047 unchanged
Zm00008a019047_T01.v1.1.exon.2 chr05 1783445 1783714 Zm00008a019047 1784353 1782923 Zm00008a019047 Zm00008a019047,Zm00008a019047 unchanged
Zm00008a019047_T01.v1.1.exon.3 chr05 1781796 1782923 Zm00008a019047 1784353 1782923 Zm00008a019047 Zm00008a019047,Zm00008a019047 unchanged
Zm00008a019048_T01.v1.1.exon.1 chr05 1800483 1800608 Zm00008a019048 1800483 1804511 Zm00008a019048 Zm00008a019048,Zm00008a019048 unchanged
Zm00008a019048_T01.v1.1.exon.2 chr05 1800745 1800857 Zm00008a019048 1800483 1804511 Zm00008a019048 Zm00008a019048,Zm00008a019048 unchanged
Zm00008a019048_T01.v1.1.exon.3 chr05 1800969 1801473 Zm00008a019048 1800483 1804511 Zm00008a019048 Zm00008a019048,Zm00008a019048 unchanged
Zm00008a019048_T01.v1.1.exon.4 chr05 1801529 1802058 Zm00008a019048 1800483 1804511 Zm00008a019048 Zm00008a019048,Zm00008a019048 unchanged
Zm00008a019048_T01.v1.1.exon.5 chr05 1802529 1802777 Zm00008a019048 1800483 1804511 Zm00008a019048 Zm00008a019048,Zm00008a019048 unchanged
Zm00008a019048_T01.v1.1.exon.6 chr05 1802854 1803020 Zm00008a019048 1800483 1804511 Zm00008a019048 Zm00008a019048,Zm00008a019048 unchanged
Zm00008a019048_T01.v1.1.exon.7 chr05 1803267 1803346 Zm00008a019048 1800483 1804511 Zm00008a019048 Zm00008a019048,Zm00008a019048 unchanged
Zm00008a019048_T01.v1.1.exon.8 chr05 1803443 1803590 Zm00008a019048 1800483 1804511 Zm00008a019048 Zm00008a019048,Zm00008a019048 unchanged
Zm00008a019048_T01.v1.1.exon.9 chr05 1803829 1803978 Zm00008a019048 1800483 1804511 Zm00008a019048 Zm00008a019048,Zm00008a019048 unchanged
Zm00008a019048_T01.v1.1.exon.10 chr05 1804075 1804511 Zm00008a019048 1800483 1804511 Zm00008a019048 Zm00008a019048,Zm00008a019048 unchanged
Zm00008a019056_T01.v1.1.exon.1 chr05 1840327 1840598 Zm00008a019056 1840327 1837829 Zm00008a019056 Zm00008a019056,Zm00008a019056 unchanged
Zm00008a019056_T01.v1.1.exon.2 chr05 1838239 1838303 Zm00008a019056 1840327 1837829 Zm00008a019056 Zm00008a019056,Zm00008a019056 unchanged
Zm00008a019056_T01.v1.1.exon.3 chr05 1837433 1837829 Zm00008a019056 1840327 1837829 Zm00008a019056 Zm00008a019056,Zm00008a019056 unchanged
Zm00008a019061_T01.v1.1.exon.1 chr05 1867009 1867187 Zm00008a019061 1867009 1874172 Zm00008a019061 Zm00008a019061,Zm00008a019061 unchanged
Zm00008a019061_T01.v1.1.exon.2 chr05 1873869 1874172 Zm00008a019061 1867009 1874172 Zm00008a019061 Zm00008a019061,Zm00008a019061 unchanged
Zm00008a019062_T01.v1.1.exon.1 chr05 1883082 1883169 Zm00008a019062 1883082 1878736 Zm00008a019062 Zm00008a019062,Zm00008a019062 unchanged
Zm00008a019062_T01.v1.1.exon.2 chr05 1882306 1882364 Zm00008a019062 1883082 1878736 Zm00008a019062 Zm00008a019062,Zm00008a019062 unchanged
Zm00008a019062_T01.v1.1.exon.3 chr05 1881019 1882223 Zm00008a019062 1883082 1878736 Zm00008a019062 Zm00008a019062,Zm00008a019062 unchanged
Zm00008a019062_T01.v1.1.exon.4 chr05 1880062 1880464 Zm00008a019062 1883082 1878736 Zm00008a019062 Zm00008a019062,Zm00008a019062 unchanged
Zm00008a019062_T01.v1.1.exon.5 chr05 1878822 1878969 Zm00008a019062 1883082 1878736 Zm00008a019062 Zm00008a019062,Zm00008a019062 unchanged
Zm00008a019062_T01.v1.1.exon.6 chr05 1877733 1878736 Zm00008a019062 1883082 1878736 Zm00008a019062 Zm00008a019062,Zm00008a019062 unchanged
Zm00008a019063_T01.v1.1.exon.1 chr05 1889951 1890343 Zm00008a019063 1889951 1886536 Zm00008a019063 Zm00008a019063,Zm00008a019063 unchanged
Zm00008a019063_T01.v1.1.exon.2 chr05 1889190 1889404 Zm00008a019063 1889951 1886536 Zm00008a019063 Zm00008a019063,Zm00008a019063 unchanged
Zm00008a019063_T01.v1.1.exon.3 chr05 1888292 1888497 Zm00008a019063 1889951 1886536 Zm00008a019063 Zm00008a019063,Zm00008a019063 unchanged
Zm00008a019063_T01.v1.1.exon.4 chr05 1888106 1888163 Zm00008a019063 1889951 1886536 Zm00008a019063 Zm00008a019063,Zm00008a019063 unchanged
Zm00008a019063_T01.v1.1.exon.5 chr05 1886727 1886818 Zm00008a019063 1889951 1886536 Zm00008a019063 Zm00008a019063,Zm00008a019063 unchanged
Zm00008a019063_T01.v1.1.exon.6 chr05 1885951 1886536 Zm00008a019063 1889951 1886536 Zm00008a019063 Zm00008a019063,Zm00008a019063 unchanged
Zm00008a019071_T01.v1.1.exon.1 chr05 1969868 1969906 Zm00008a019071 1969868 1967089 Zm00008a019071 Zm00008a019071,Zm00008a019071 unchanged
Zm00008a019071_T01.v1.1.exon.2 chr05 1969561 1969736 Zm00008a019071 1969868 1967089 Zm00008a019071 Zm00008a019071,Zm00008a019071 unchanged
Zm00008a019071_T01.v1.1.exon.3 chr05 1967692 1967747 Zm00008a019071 1969868 1967089 Zm00008a019071 Zm00008a019071,Zm00008a019071 unchanged
Zm00008a019071_T01.v1.1.exon.4 chr05 1967188 1967254 Zm00008a019071 1969868 1967089 Zm00008a019071 Zm00008a019071,Zm00008a019071 unchanged
Zm00008a019071_T01.v1.1.exon.5 chr05 1966654 1967089 Zm00008a019071 1969868 1967089 Zm00008a019071 Zm00008a019071,Zm00008a019071 unchanged
Zm00008a019074_T01.v1.1.exon.1 chr05 1997937 1998013 Zm00008a019074 1997937 1991611 Zm00008a019074 Zm00008a019074,Zm00008a019074 unchanged
Zm00008a019074_T01.v1.1.exon.2 chr05 1996913 1997909 Zm00008a019074 1997937 1991611 Zm00008a019074 Zm00008a019074,Zm00008a019074 unchanged
Zm00008a019074_T01.v1.1.exon.3 chr05 1996457 1996638 Zm00008a019074 1997937 1991611 Zm00008a019074 Zm00008a019074,Zm00008a019074 unchanged
Zm00008a019074_T01.v1.1.exon.4 chr05 1995537 1995875 Zm00008a019074 1997937 1991611 Zm00008a019074 Zm00008a019074,Zm00008a019074 unchanged
Zm00008a019074_T01.v1.1.exon.5 chr05 1995223 1995452 Zm00008a019074 1997937 1991611 Zm00008a019074 Zm00008a019074,Zm00008a019074 unchanged
Zm00008a019074_T01.v1.1.exon.6 chr05 1993988 1994062 Zm00008a019074 1997937 1991611 Zm00008a019074 Zm00008a019074,Zm00008a019074 unchanged
Zm00008a019074_T01.v1.1.exon.7 chr05 1993806 1993913 Zm00008a019074 1997937 1991611 Zm00008a019074 Zm00008a019074,Zm00008a019074 unchanged
Zm00008a019074_T01.v1.1.exon.8 chr05 1993615 1993732 Zm00008a019074 1997937 1991611 Zm00008a019074 Zm00008a019074,Zm00008a019074 unchanged
Zm00008a019074_T01.v1.1.exon.9 chr05 1993352 1993493 Zm00008a019074 1997937 1991611 Zm00008a019074 Zm00008a019074,Zm00008a019074 unchanged
Zm00008a019074_T01.v1.1.exon.10 chr05 1993084 1993228 Zm00008a019074 1997937 1991611 Zm00008a019074 Zm00008a019074,Zm00008a019074 unchanged
Zm00008a019074_T01.v1.1.exon.11 chr05 1991670 1992920 Zm00008a019074 1997937 1991611 Zm00008a019074 Zm00008a019074,Zm00008a019074 unchanged
Zm00008a019074_T01.v1.1.exon.12 chr05 1991221 1991611 Zm00008a019074 1997937 1991611 Zm00008a019074 Zm00008a019074,Zm00008a019074 unchanged
Zm00008a019081_T01.v1.1.exon.1 chr05 2120494 2121146 Zm00008a019081 2120494 2118812 Zm00008a019081 Zm00008a019081,Zm00008a019081 unchanged
Zm00008a019081_T01.v1.1.exon.2 chr05 2120166 2120339 Zm00008a019081 2120494 2118812 Zm00008a019081 Zm00008a019081,Zm00008a019081 unchanged
Zm00008a019081_T01.v1.1.exon.3 chr05 2119690 2119826 Zm00008a019081 2120494 2118812 Zm00008a019081 Zm00008a019081,Zm00008a019081 unchanged
Zm00008a019081_T01.v1.1.exon.4 chr05 2118331 2118812 Zm00008a019081 2120494 2118812 Zm00008a019081 Zm00008a019081,Zm00008a019081 unchanged
Zm00008a019091_T01.v1.1.exon.1 chr05 2290670 2290827 Zm00008a019091 2290670 2294375 Zm00008a019091 Zm00008a019091,Zm00008a019091 unchanged
Zm00008a019091_T01.v1.1.exon.2 chr05 2290934 2291009 Zm00008a019091 2290670 2294375 Zm00008a019091 Zm00008a019091,Zm00008a019091 unchanged
Zm00008a019091_T01.v1.1.exon.3 chr05 2291494 2291546 Zm00008a019091 2290670 2294375 Zm00008a019091 Zm00008a019091,Zm00008a019091 unchanged
Zm00008a019091_T01.v1.1.exon.4 chr05 2291637 2292127 Zm00008a019091 2290670 2294375 Zm00008a019091 Zm00008a019091,Zm00008a019091 unchanged
Zm00008a019091_T01.v1.1.exon.5 chr05 2292708 2292868 Zm00008a019091 2290670 2294375 Zm00008a019091 Zm00008a019091,Zm00008a019091 unchanged
Zm00008a019091_T01.v1.1.exon.6 chr05 2292983 2293183 Zm00008a019091 2290670 2294375 Zm00008a019091 Zm00008a019091,Zm00008a019091 unchanged
Zm00008a019091_T01.v1.1.exon.7 chr05 2293305 2294375 Zm00008a019091 2290670 2294375 Zm00008a019091 Zm00008a019091,Zm00008a019091 unchanged
Zm00008a019093_T01.v1.1.exon.1 chr05 2301276 2301617 Zm00008a019093 2301276 2302951 Zm00008a019093 Zm00008a019093,Zm00008a019093 unchanged
Zm00008a019093_T01.v1.1.exon.2 chr05 2302555 2302951 Zm00008a019093 2301276 2302951 Zm00008a019093 Zm00008a019093,Zm00008a019093 unchanged
Zm00008a019096_T01.v1.1.exon.1 chr05 2313959 2314361 Zm00008a019096 2313959 2313742 Zm00008a019096 Zm00008a019096,Zm00008a019096 unchanged
Zm00008a019096_T01.v1.1.exon.2 chr05 2313576 2313742 Zm00008a019096 2313959 2313742 Zm00008a019096 Zm00008a019096,Zm00008a019096 unchanged
Zm00008a019098_T01.v1.1.exon.1 chr05 2341412 2341582 Zm00008a019098 2341412 2339492 Zm00008a019098 Zm00008a019098,Zm00008a019098 unchanged
Zm00008a019098_T01.v1.1.exon.2 chr05 2341044 2341186 Zm00008a019098 2341412 2339492 Zm00008a019098 Zm00008a019098,Zm00008a019098 unchanged
Zm00008a019098_T01.v1.1.exon.3 chr05 2340486 2340536 Zm00008a019098 2341412 2339492 Zm00008a019098 Zm00008a019098,Zm00008a019098 unchanged
Zm00008a019098_T01.v1.1.exon.4 chr05 2340148 2340369 Zm00008a019098 2341412 2339492 Zm00008a019098 Zm00008a019098,Zm00008a019098 unchanged
Zm00008a019098_T01.v1.1.exon.5 chr05 2339890 2339992 Zm00008a019098 2341412 2339492 Zm00008a019098 Zm00008a019098,Zm00008a019098 unchanged
Zm00008a019098_T01.v1.1.exon.6 chr05 2338748 2339492 Zm00008a019098 2341412 2339492 Zm00008a019098 Zm00008a019098,Zm00008a019098 unchanged
Zm00008a019104_T01.v1.1.exon.1 chr05 2406670 2407189 Zm00008a019104 2406670 2406320 Zm00008a019104 Zm00008a019104,Zm00008a019104 unchanged
Zm00008a019104_T01.v1.1.exon.2 chr05 2405139 2406320 Zm00008a019104 2406670 2406320 Zm00008a019104 Zm00008a019104,Zm00008a019104 unchanged
Zm00008a019105_T01.v1.1.exon.1 chr05 2411843 2412133 Zm00008a019105 2411843 2412133 Zm00008a019105 Zm00008a019105,Zm00008a019105 unchanged
Zm00008a019110_T01.v1.1.exon.1 chr05 2483891 2484117 Zm00008a019110 2483891 2483792 Zm00008a019110 Zm00008a019110,Zm00008a019110 unchanged
Zm00008a019110_T01.v1.1.exon.2 chr05 2483642 2483792 Zm00008a019110 2483891 2483792 Zm00008a019110 Zm00008a019110,Zm00008a019110 unchanged
Zm00008a019111_T01.v1.1.exon.1 chr05 2488353 2488760 Zm00008a019111 2488353 2488760 Zm00008a019111 Zm00008a019111,Zm00008a019111 unchanged
Zm00008a019120_T01.v1.1.exon.1 chr05 2683379 2683497 Zm00008a019120 2683379 2685861 Zm00008a019120 Zm00008a019120,Zm00008a019120 unchanged
Zm00008a019120_T01.v1.1.exon.2 chr05 2683585 2683617 Zm00008a019120 2683379 2685861 Zm00008a019120 Zm00008a019120,Zm00008a019120 unchanged
Zm00008a019120_T01.v1.1.exon.3 chr05 2683715 2683937 Zm00008a019120 2683379 2685861 Zm00008a019120 Zm00008a019120,Zm00008a019120 unchanged
Zm00008a019120_T01.v1.1.exon.4 chr05 2685289 2685366 Zm00008a019120 2683379 2685861 Zm00008a019120 Zm00008a019120,Zm00008a019120 unchanged
Zm00008a019120_T01.v1.1.exon.5 chr05 2685531 2685861 Zm00008a019120 2683379 2685861 Zm00008a019120 Zm00008a019120,Zm00008a019120 unchanged
Zm00008a019128_T01.v1.1.exon.1 chr05 2769288 2769531 Zm00008a019128 2769288 2761439 Zm00008a019128 Zm00008a019128,Zm00008a019128 unchanged
Zm00008a019128_T01.v1.1.exon.2 chr05 2768506 2768850 Zm00008a019128 2769288 2761439 Zm00008a019128 Zm00008a019128,Zm00008a019128 unchanged
Zm00008a019128_T01.v1.1.exon.3 chr05 2767658 2767960 Zm00008a019128 2769288 2761439 Zm00008a019128 Zm00008a019128,Zm00008a019128 unchanged
Zm00008a019128_T01.v1.1.exon.4 chr05 2760954 2761439 Zm00008a019128 2769288 2761439 Zm00008a019128 Zm00008a019128,Zm00008a019128 unchanged
Zm00008a019138_T01.v1.1.exon.1 chr05 2852177 2852317 Zm00008a019138 2852177 2851223 Zm00008a019138 Zm00008a019138,Zm00008a019138 unchanged
Zm00008a019138_T01.v1.1.exon.2 chr05 2851313 2851657 Zm00008a019138 2852177 2851223 Zm00008a019138 Zm00008a019138,Zm00008a019138 unchanged
Zm00008a019138_T01.v1.1.exon.3 chr05 2850801 2851223 Zm00008a019138 2852177 2851223 Zm00008a019138 Zm00008a019138,Zm00008a019138 unchanged
Zm00008a019144_T01.v1.1.exon.1 chr05 3046429 3047227 Zm00008a019144 3046429 3051494 Zm00008a019144 Zm00008a019144,Zm00008a019144 unchanged
Zm00008a019144_T01.v1.1.exon.2 chr05 3047284 3047939 Zm00008a019144 3046429 3051494 Zm00008a019144 Zm00008a019144,Zm00008a019144 unchanged
Zm00008a019144_T01.v1.1.exon.3 chr05 3048062 3048085 Zm00008a019144 3046429 3051494 Zm00008a019144 Zm00008a019144,Zm00008a019144 unchanged
Zm00008a019144_T01.v1.1.exon.4 chr05 3049069 3049156 Zm00008a019144 3046429 3051494 Zm00008a019144 Zm00008a019144,Zm00008a019144 unchanged
Zm00008a019144_T01.v1.1.exon.5 chr05 3049457 3049549 Zm00008a019144 3046429 3051494 Zm00008a019144 Zm00008a019144,Zm00008a019144 unchanged
Zm00008a019144_T01.v1.1.exon.6 chr05 3050398 3050430 Zm00008a019144 3046429 3051494 Zm00008a019144 Zm00008a019144,Zm00008a019144 unchanged
Zm00008a019144_T01.v1.1.exon.7 chr05 3050612 3050668 Zm00008a019144 3046429 3051494 Zm00008a019144 Zm00008a019144,Zm00008a019144 unchanged
Zm00008a019144_T01.v1.1.exon.8 chr05 3050941 3051494 Zm00008a019144 3046429 3051494 Zm00008a019144 Zm00008a019144,Zm00008a019144 unchanged
Zm00008a019152_T01.v1.1.exon.1 chr05 3169541 3169730 Zm00008a019152 3169541 3169283 Zm00008a019152 Zm00008a019152,Zm00008a019152 unchanged
Zm00008a019152_T01.v1.1.exon.2 chr05 3169368 3169462 Zm00008a019152 3169541 3169283 Zm00008a019152 Zm00008a019152,Zm00008a019152 unchanged
Zm00008a019152_T01.v1.1.exon.3 chr05 3168897 3169283 Zm00008a019152 3169541 3169283 Zm00008a019152 Zm00008a019152,Zm00008a019152 unchanged
Zm00008a019160_T01.v1.1.exon.1 chr05 3314069 3314231 Zm00008a019160 3314069 3316486 Zm00008a019160 Zm00008a019160,Zm00008a019160 unchanged
Zm00008a019160_T01.v1.1.exon.2 chr05 3314336 3314463 Zm00008a019160 3314069 3316486 Zm00008a019160 Zm00008a019160,Zm00008a019160 unchanged
Zm00008a019160_T01.v1.1.exon.3 chr05 3314977 3315056 Zm00008a019160 3314069 3316486 Zm00008a019160 Zm00008a019160,Zm00008a019160 unchanged
Zm00008a019160_T01.v1.1.exon.4 chr05 3315556 3315605 Zm00008a019160 3314069 3316486 Zm00008a019160 Zm00008a019160,Zm00008a019160 unchanged
Zm00008a019160_T01.v1.1.exon.5 chr05 3315719 3315831 Zm00008a019160 3314069 3316486 Zm00008a019160 Zm00008a019160,Zm00008a019160 unchanged
Zm00008a019160_T01.v1.1.exon.6 chr05 3315960 3316486 Zm00008a019160 3314069 3316486 Zm00008a019160 Zm00008a019160,Zm00008a019160 unchanged
Zm00008a019168_T01.v1.1.exon.1 chr05 3352131 3352755 Zm00008a019168 3352131 3350315 Zm00008a019168 Zm00008a019168,Zm00008a019168 unchanged
Zm00008a019168_T01.v1.1.exon.2 chr05 3351257 3351401 Zm00008a019168 3352131 3350315 Zm00008a019168 Zm00008a019168,Zm00008a019168 unchanged
Zm00008a019168_T01.v1.1.exon.3 chr05 3350596 3350713 Zm00008a019168 3352131 3350315 Zm00008a019168 Zm00008a019168,Zm00008a019168 unchanged
Zm00008a019168_T01.v1.1.exon.4 chr05 3350415 3350480 Zm00008a019168 3352131 3350315 Zm00008a019168 Zm00008a019168,Zm00008a019168 unchanged
Zm00008a019168_T01.v1.1.exon.5 chr05 3349760 3350315 Zm00008a019168 3352131 3350315 Zm00008a019168 Zm00008a019168,Zm00008a019168 unchanged
Zm00008a019169_T01.v1.1.exon.1 chr05 3355070 3355189 Zm00008a019169 3355070 3353519 Zm00008a019169 Zm00008a019169,Zm00008a019169 unchanged
Zm00008a019169_T01.v1.1.exon.2 chr05 3353358 3353519 Zm00008a019169 3355070 3353519 Zm00008a019169 Zm00008a019169,Zm00008a019169 unchanged
Zm00008a019180_T01.v1.1.exon.1 chr05 3450963 3451096 Zm00008a019180 3450963 3452635 Zm00008a019180 Zm00008a019180,Zm00008a019180 unchanged
Zm00008a019180_T01.v1.1.exon.2 chr05 3451763 3451882 Zm00008a019180 3450963 3452635 Zm00008a019180 Zm00008a019180,Zm00008a019180 unchanged
Zm00008a019180_T01.v1.1.exon.3 chr05 3451966 3452051 Zm00008a019180 3450963 3452635 Zm00008a019180 Zm00008a019180,Zm00008a019180 unchanged
Zm00008a019180_T01.v1.1.exon.4 chr05 3452233 3452635 Zm00008a019180 3450963 3452635 Zm00008a019180 Zm00008a019180,Zm00008a019180 unchanged
Zm00008a019189_T01.v1.1.exon.1 chr05 3566889 3566983 Zm00008a019189 3566889 3566057 Zm00008a019189 Zm00008a019189,Zm00008a019189 unchanged
Zm00008a019189_T01.v1.1.exon.2 chr05 3566734 3566798 Zm00008a019189 3566889 3566057 Zm00008a019189 Zm00008a019189,Zm00008a019189 unchanged
Zm00008a019189_T01.v1.1.exon.3 chr05 3566196 3566271 Zm00008a019189 3566889 3566057 Zm00008a019189 Zm00008a019189,Zm00008a019189 unchanged
Zm00008a019189_T01.v1.1.exon.4 chr05 3565937 3566057 Zm00008a019189 3566889 3566057 Zm00008a019189 Zm00008a019189,Zm00008a019189 unchanged
Zm00008a019194_T01.v1.1.exon.1 chr05 3629970 3630170 Zm00008a019194 3629970 3621761 Zm00008a019194 Zm00008a019194,Zm00008a019194 unchanged
Zm00008a019194_T01.v1.1.exon.2 chr05 3629780 3629876 Zm00008a019194 3629970 3621761 Zm00008a019194 Zm00008a019194,Zm00008a019194 unchanged
Zm00008a019194_T01.v1.1.exon.3 chr05 3629002 3629128 Zm00008a019194 3629970 3621761 Zm00008a019194 Zm00008a019194,Zm00008a019194 unchanged
Zm00008a019194_T01.v1.1.exon.4 chr05 3627534 3627719 Zm00008a019194 3629970 3621761 Zm00008a019194 Zm00008a019194,Zm00008a019194 unchanged
Zm00008a019194_T01.v1.1.exon.5 chr05 3626968 3627055 Zm00008a019194 3629970 3621761 Zm00008a019194 Zm00008a019194,Zm00008a019194 unchanged
Zm00008a019194_T01.v1.1.exon.6 chr05 3626752 3626808 Zm00008a019194 3629970 3621761 Zm00008a019194 Zm00008a019194,Zm00008a019194 unchanged
Zm00008a019194_T01.v1.1.exon.7 chr05 3626578 3626667 Zm00008a019194 3629970 3621761 Zm00008a019194 Zm00008a019194,Zm00008a019194 unchanged
Zm00008a019194_T01.v1.1.exon.8 chr05 3626377 3626499 Zm00008a019194 3629970 3621761 Zm00008a019194 Zm00008a019194,Zm00008a019194 unchanged
Zm00008a019194_T01.v1.1.exon.9 chr05 3625812 3625886 Zm00008a019194 3629970 3621761 Zm00008a019194 Zm00008a019194,Zm00008a019194 unchanged
Zm00008a019194_T01.v1.1.exon.10 chr05 3625686 3625745 Zm00008a019194 3629970 3621761 Zm00008a019194 Zm00008a019194,Zm00008a019194 unchanged
Zm00008a019194_T01.v1.1.exon.11 chr05 3625391 3625507 Zm00008a019194 3629970 3621761 Zm00008a019194 Zm00008a019194,Zm00008a019194 unchanged
Zm00008a019194_T01.v1.1.exon.12 chr05 3624978 3625217 Zm00008a019194 3629970 3621761 Zm00008a019194 Zm00008a019194,Zm00008a019194 unchanged
Zm00008a019194_T01.v1.1.exon.13 chr05 3624830 3624895 Zm00008a019194 3629970 3621761 Zm00008a019194 Zm00008a019194,Zm00008a019194 unchanged
Zm00008a019194_T01.v1.1.exon.14 chr05 3623837 3623926 Zm00008a019194 3629970 3621761 Zm00008a019194 Zm00008a019194,Zm00008a019194 unchanged
Zm00008a019194_T01.v1.1.exon.15 chr05 3623338 3623427 Zm00008a019194 3629970 3621761 Zm00008a019194 Zm00008a019194,Zm00008a019194 unchanged
Zm00008a019194_T01.v1.1.exon.16 chr05 3622992 3623060 Zm00008a019194 3629970 3621761 Zm00008a019194 Zm00008a019194,Zm00008a019194 unchanged
Zm00008a019194_T01.v1.1.exon.17 chr05 3622844 3622924 Zm00008a019194 3629970 3621761 Zm00008a019194 Zm00008a019194,Zm00008a019194 unchanged
Zm00008a019194_T01.v1.1.exon.18 chr05 3622269 3622372 Zm00008a019194 3629970 3621761 Zm00008a019194 Zm00008a019194,Zm00008a019194 unchanged
Zm00008a019194_T01.v1.1.exon.19 chr05 3621845 3621958 Zm00008a019194 3629970 3621761 Zm00008a019194 Zm00008a019194,Zm00008a019194 unchanged
```
