## Supplemental File 8 for "Using multiple reference genomes to identify and resolve annotation inconsistencies" (part 78 of 82)

```
Zm00008a019194_T01.v1.1.exon.20 chr05 3621091 3621761 Zm00008a019194 3629970 3621761 Zm00008a019194 Zm00008a019194,Zm00008a019194 unchanged
Zm00008a019203_T01.v1.1.exon.1 chr05 3789480 3789515 Zm00008a019203 3789480 3798003 Zm00008a019203 Zm00008a019203,Zm00008a019203 unchanged
Zm00008a019203_T01.v1.1.exon.2 chr05 3793074 3793279 Zm00008a019203 3789480 3798003 Zm00008a019203 Zm00008a019203,Zm00008a019203 unchanged
Zm00008a019203_T01.v1.1.exon.3 chr05 3793368 3793517 Zm00008a019203 3789480 3798003 Zm00008a019203 Zm00008a019203,Zm00008a019203 unchanged
Zm00008a019203_T01.v1.1.exon.4 chr05 3793615 3793748 Zm00008a019203 3789480 3798003 Zm00008a019203 Zm00008a019203,Zm00008a019203 unchanged
Zm00008a019203_T01.v1.1.exon.5 chr05 3793861 3793970 Zm00008a019203 3789480 3798003 Zm00008a019203 Zm00008a019203,Zm00008a019203 unchanged
Zm00008a019203_T01.v1.1.exon.6 chr05 3794068 3794174 Zm00008a019203 3789480 3798003 Zm00008a019203 Zm00008a019203,Zm00008a019203 unchanged
Zm00008a019203_T01.v1.1.exon.7 chr05 3794418 3794556 Zm00008a019203 3789480 3798003 Zm00008a019203 Zm00008a019203,Zm00008a019203 unchanged
Zm00008a019203_T01.v1.1.exon.8 chr05 3794633 3794749 Zm00008a019203 3789480 3798003 Zm00008a019203 Zm00008a019203,Zm00008a019203 unchanged
Zm00008a019203_T01.v1.1.exon.9 chr05 3794845 3794952 Zm00008a019203 3789480 3798003 Zm00008a019203 Zm00008a019203,Zm00008a019203 unchanged
Zm00008a019203_T01.v1.1.exon.10 chr05 3795048 3795119 Zm00008a019203 3789480 3798003 Zm00008a019203 Zm00008a019203,Zm00008a019203 unchanged
Zm00008a019203_T01.v1.1.exon.11 chr05 3795329 3795448 Zm00008a019203 3789480 3798003 Zm00008a019203 Zm00008a019203,Zm00008a019203 unchanged
Zm00008a019203_T01.v1.1.exon.12 chr05 3795539 3795707 Zm00008a019203 3789480 3798003 Zm00008a019203 Zm00008a019203,Zm00008a019203 unchanged
Zm00008a019203_T01.v1.1.exon.13 chr05 3795795 3795916 Zm00008a019203 3789480 3798003 Zm00008a019203 Zm00008a019203,Zm00008a019203 unchanged
Zm00008a019203_T01.v1.1.exon.14 chr05 3796243 3796388 Zm00008a019203 3789480 3798003 Zm00008a019203 Zm00008a019203,Zm00008a019203 unchanged
Zm00008a019203_T01.v1.1.exon.15 chr05 3796607 3796670 Zm00008a019203 3789480 3798003 Zm00008a019203 Zm00008a019203,Zm00008a019203 unchanged
Zm00008a019203_T01.v1.1.exon.16 chr05 3796759 3796894 Zm00008a019203 3789480 3798003 Zm00008a019203 Zm00008a019203,Zm00008a019203 unchanged
Zm00008a019203_T01.v1.1.exon.17 chr05 3796995 3797068 Zm00008a019203 3789480 3798003 Zm00008a019203 Zm00008a019203,Zm00008a019203 unchanged
Zm00008a019203_T01.v1.1.exon.18 chr05 3797137 3797231 Zm00008a019203 3789480 3798003 Zm00008a019203 Zm00008a019203,Zm00008a019203 unchanged
Zm00008a019203_T01.v1.1.exon.19 chr05 3797327 3797358 Zm00008a019203 3789480 3798003 Zm00008a019203 Zm00008a019203,Zm00008a019203 unchanged
Zm00008a019203_T01.v1.1.exon.20 chr05 3797819 3798003 Zm00008a019203 3789480 3798003 Zm00008a019203 Zm00008a019203,Zm00008a019203 unchanged
Zm00008a019204_T01.v1.1.exon.1 chr05 3807379 3807483 Zm00008a019204 3807379 3802543 Zm00008a019204 Zm00008a019204,Zm00008a019204 unchanged
Zm00008a019204_T01.v1.1.exon.2 chr05 3805891 3806323 Zm00008a019204 3807379 3802543 Zm00008a019204 Zm00008a019204,Zm00008a019204 unchanged
Zm00008a019204_T01.v1.1.exon.3 chr05 3805449 3805543 Zm00008a019204 3807379 3802543 Zm00008a019204 Zm00008a019204,Zm00008a019204 unchanged
Zm00008a019204_T01.v1.1.exon.4 chr05 3804088 3804154 Zm00008a019204 3807379 3802543 Zm00008a019204 Zm00008a019204,Zm00008a019204 unchanged
Zm00008a019204_T01.v1.1.exon.5 chr05 3803888 3803959 Zm00008a019204 3807379 3802543 Zm00008a019204 Zm00008a019204,Zm00008a019204 unchanged
Zm00008a019204_T01.v1.1.exon.6 chr05 3802945 3803055 Zm00008a019204 3807379 3802543 Zm00008a019204 Zm00008a019204,Zm00008a019204 unchanged
Zm00008a019204_T01.v1.1.exon.7 chr05 3801976 3802543 Zm00008a019204 3807379 3802543 Zm00008a019204 Zm00008a019204,Zm00008a019204 unchanged
Zm00008a019211_T01.v1.1.exon.1 chr05 3944782 3945133 Zm00008a019211 3944782 3948745 Zm00008a019211 Zm00008a019211,Zm00008a019211 unchanged
Zm00008a019211_T01.v1.1.exon.2 chr05 3945245 3945556 Zm00008a019211 3944782 3948745 Zm00008a019211 Zm00008a019211,Zm00008a019211 unchanged
Zm00008a019211_T01.v1.1.exon.3 chr05 3945666 3945951 Zm00008a019211 3944782 3948745 Zm00008a019211 Zm00008a019211,Zm00008a019211 unchanged
Zm00008a019211_T01.v1.1.exon.4 chr05 3948462 3948745 Zm00008a019211 3944782 3948745 Zm00008a019211 Zm00008a019211,Zm00008a019211 unchanged
Zm00008a019216_T01.v1.1.exon.1 chr05 4012845 4012867 Zm00008a019216 4012845 4005399 Zm00008a019216 Zm00008a019216,Zm00008a019216 unchanged
Zm00008a019216_T01.v1.1.exon.2 chr05 4010133 4010235 Zm00008a019216 4012845 4005399 Zm00008a019216 Zm00008a019216,Zm00008a019216 unchanged
Zm00008a019216_T01.v1.1.exon.3 chr05 4009920 4009989 Zm00008a019216 4012845 4005399 Zm00008a019216 Zm00008a019216,Zm00008a019216 unchanged
Zm00008a019216_T01.v1.1.exon.4 chr05 4009790 4009828 Zm00008a019216 4012845 4005399 Zm00008a019216 Zm00008a019216,Zm00008a019216 unchanged
Zm00008a019216_T01.v1.1.exon.5 chr05 4009566 4009683 Zm00008a019216 4012845 4005399 Zm00008a019216 Zm00008a019216,Zm00008a019216 unchanged
Zm00008a019216_T01.v1.1.exon.6 chr05 4009428 4009485 Zm00008a019216 4012845 4005399 Zm00008a019216 Zm00008a019216,Zm00008a019216 unchanged
Zm00008a019216_T01.v1.1.exon.7 chr05 4009278 4009342 Zm00008a019216 4012845 4005399 Zm00008a019216 Zm00008a019216,Zm00008a019216 unchanged
Zm00008a019216_T01.v1.1.exon.8 chr05 4009167 4009173 Zm00008a019216 4012845 4005399 Zm00008a019216 Zm00008a019216,Zm00008a019216 unchanged
Zm00008a019216_T01.v1.1.exon.9 chr05 4009026 4009086 Zm00008a019216 4012845 4005399 Zm00008a019216 Zm00008a019216,Zm00008a019216 unchanged
Zm00008a019216_T01.v1.1.exon.10 chr05 4007859 4007918 Zm00008a019216 4012845 4005399 Zm00008a019216 Zm00008a019216,Zm00008a019216 unchanged
Zm00008a019216_T01.v1.1.exon.11 chr05 4007756 4007775 Zm00008a019216 4012845 4005399 Zm00008a019216 Zm00008a019216,Zm00008a019216 unchanged
Zm00008a019216_T01.v1.1.exon.12 chr05 4007594 4007659 Zm00008a019216 4012845 4005399 Zm00008a019216 Zm00008a019216,Zm00008a019216 unchanged
Zm00008a019216_T01.v1.1.exon.13 chr05 4007230 4007397 Zm00008a019216 4012845 4005399 Zm00008a019216 Zm00008a019216,Zm00008a019216 unchanged
Zm00008a019216_T01.v1.1.exon.14 chr05 4006898 4007155 Zm00008a019216 4012845 4005399 Zm00008a019216 Zm00008a019216,Zm00008a019216 unchanged
Zm00008a019216_T01.v1.1.exon.15 chr05 4006285 4006497 Zm00008a019216 4012845 4005399 Zm00008a019216 Zm00008a019216,Zm00008a019216 unchanged
Zm00008a019216_T01.v1.1.exon.16 chr05 4005477 4005784 Zm00008a019216 4012845 4005399 Zm00008a019216 Zm00008a019216,Zm00008a019216 unchanged
Zm00008a019216_T01.v1.1.exon.17 chr05 4004801 4005399 Zm00008a019216 4012845 4005399 Zm00008a019216 Zm00008a019216,Zm00008a019216 unchanged
Zm00008a019217_T01.v1.1.exon.1 chr05 4014966 4015287 Zm00008a019217 4014966 4016858 Zm00008a019217 Zm00008a019217,Zm00008a019217 unchanged
Zm00008a019217_T01.v1.1.exon.2 chr05 4015366 4015705 Zm00008a019217 4014966 4016858 Zm00008a019217 Zm00008a019217,Zm00008a019217 unchanged
Zm00008a019217_T01.v1.1.exon.3 chr05 4016307 4016858 Zm00008a019217 4014966 4016858 Zm00008a019217 Zm00008a019217,Zm00008a019217 unchanged
Zm00008a019231_T01.v1.1.exon.1 chr05 4328738 4329325 Zm00008a019231 4328738 4329325 Zm00008a019231 Zm00008a019231,Zm00008a019231 unchanged
Zm00008a019232_T01.v1.1.exon.1 chr05 4332532 4332884 Zm00008a019232 4332532 4333647 Zm00008a019232 Zm00008a019232,Zm00008a019232 unchanged
Zm00008a019232_T01.v1.1.exon.2 chr05 4333046 4333123 Zm00008a019232 4332532 4333647 Zm00008a019232 Zm00008a019232,Zm00008a019232 unchanged
Zm00008a019232_T01.v1.1.exon.3 chr05 4333209 4333647 Zm00008a019232 4332532 4333647 Zm00008a019232 Zm00008a019232,Zm00008a019232 unchanged
Zm00008a019233_T01.v1.1.exon.1 chr05 4374520 4375170 Zm00008a019233 4374520 4370834 Zm00008a019233 Zm00008a019233,Zm00008a019233 unchanged
Zm00008a019233_T01.v1.1.exon.2 chr05 4374315 4374402 Zm00008a019233 4374520 4370834 Zm00008a019233 Zm00008a019233,Zm00008a019233 unchanged
Zm00008a019233_T01.v1.1.exon.3 chr05 4373813 4373893 Zm00008a019233 4374520 4370834 Zm00008a019233 Zm00008a019233,Zm00008a019233 unchanged
Zm00008a019233_T01.v1.1.exon.4 chr05 4373517 4373607 Zm00008a019233 4374520 4370834 Zm00008a019233 Zm00008a019233,Zm00008a019233 unchanged
Zm00008a019233_T01.v1.1.exon.5 chr05 4373254 4373358 Zm00008a019233 4374520 4370834 Zm00008a019233 Zm00008a019233,Zm00008a019233 unchanged
Zm00008a019233_T01.v1.1.exon.6 chr05 4372658 4373155 Zm00008a019233 4374520 4370834 Zm00008a019233 Zm00008a019233,Zm00008a019233 unchanged
Zm00008a019233_T01.v1.1.exon.7 chr05 4372373 4372508 Zm00008a019233 4374520 4370834 Zm00008a019233 Zm00008a019233,Zm00008a019233 unchanged
Zm00008a019233_T01.v1.1.exon.8 chr05 4371994 4372187 Zm00008a019233 4374520 4370834 Zm00008a019233 Zm00008a019233,Zm00008a019233 unchanged
Zm00008a019233_T01.v1.1.exon.9 chr05 4371544 4371885 Zm00008a019233 4374520 4370834 Zm00008a019233 Zm00008a019233,Zm00008a019233 unchanged
Zm00008a019233_T01.v1.1.exon.10 chr05 4371171 4371441 Zm00008a019233 4374520 4370834 Zm00008a019233 Zm00008a019233,Zm00008a019233 unchanged
Zm00008a019233_T01.v1.1.exon.11 chr05 4370936 4371089 Zm00008a019233 4374520 4370834 Zm00008a019233 Zm00008a019233,Zm00008a019233 unchanged
Zm00008a019233_T01.v1.1.exon.12 chr05 4370217 4370834 Zm00008a019233 4374520 4370834 Zm00008a019233 Zm00008a019233,Zm00008a019233 unchanged
Zm00008a019241_T01.v1.1.exon.1 chr05 4470822 4471123 Zm00008a019241 4470822 4472401 Zm00008a019241 Zm00008a019241,Zm00008a019241 unchanged
Zm00008a019241_T01.v1.1.exon.2 chr05 4471216 4472401 Zm00008a019241 4470822 4472401 Zm00008a019241 Zm00008a019241,Zm00008a019241 unchanged
Zm00008a019242_T01.v1.1.exon.1 chr05 4476601 4476917 Zm00008a019242 4476601 4483285 Zm00008a019242 Zm00008a019242,Zm00008a019242 unchanged
Zm00008a019242_T01.v1.1.exon.2 chr05 4477931 4478046 Zm00008a019242 4476601 4483285 Zm00008a019242 Zm00008a019242,Zm00008a019242 unchanged
Zm00008a019242_T01.v1.1.exon.3 chr05 4478121 4480064 Zm00008a019242 4476601 4483285 Zm00008a019242 Zm00008a019242,Zm00008a019242 unchanged
Zm00008a019242_T01.v1.1.exon.4 chr05 4480163 4480372 Zm00008a019242 4476601 4483285 Zm00008a019242 Zm00008a019242,Zm00008a019242 unchanged
Zm00008a019242_T01.v1.1.exon.5 chr05 4480460 4480678 Zm00008a019242 4476601 4483285 Zm00008a019242 Zm00008a019242,Zm00008a019242 unchanged
Zm00008a019242_T01.v1.1.exon.6 chr05 4480813 4481778 Zm00008a019242 4476601 4483285 Zm00008a019242 Zm00008a019242,Zm00008a019242 unchanged
Zm00008a019242_T01.v1.1.exon.7 chr05 4482201 4482299 Zm00008a019242 4476601 4483285 Zm00008a019242 Zm00008a019242,Zm00008a019242 unchanged
Zm00008a019242_T01.v1.1.exon.8 chr05 4482388 4482577 Zm00008a019242 4476601 4483285 Zm00008a019242 Zm00008a019242,Zm00008a019242 unchanged
Zm00008a019242_T01.v1.1.exon.9 chr05 4482686 4482982 Zm00008a019242 4476601 4483285 Zm00008a019242 Zm00008a019242,Zm00008a019242 unchanged
Zm00008a019242_T01.v1.1.exon.10 chr05 4483210 4483285 Zm00008a019242 4476601 4483285 Zm00008a019242 Zm00008a019242,Zm00008a019242 unchanged
Zm00008a019260_T01.v1.1.exon.1 chr05 4842998 4843009 Zm00008a019260 4842998 4845139 Zm00008a019260 Zm00008a019260,Zm00008a019260 unchanged
Zm00008a019260_T01.v1.1.exon.2 chr05 4843294 4843464 Zm00008a019260 4842998 4845139 Zm00008a019260 Zm00008a019260,Zm00008a019260 unchanged
Zm00008a019260_T01.v1.1.exon.3 chr05 4843518 4843619 Zm00008a019260 4842998 4845139 Zm00008a019260 Zm00008a019260,Zm00008a019260 unchanged
Zm00008a019260_T01.v1.1.exon.4 chr05 4844954 4845139 Zm00008a019260 4842998 4845139 Zm00008a019260 Zm00008a019260,Zm00008a019260 unchanged
Zm00008a019261_T01.v1.1.exon.1 chr05 4877575 4877658 Zm00008a019261 4877575 4873588 Zm00008a019261 Zm00008a019261,Zm00008a019261 unchanged
Zm00008a019261_T01.v1.1.exon.2 chr05 4876753 4877098 Zm00008a019261 4877575 4873588 Zm00008a019261 Zm00008a019261,Zm00008a019261 unchanged
Zm00008a019261_T01.v1.1.exon.3 chr05 4876509 4876708 Zm00008a019261 4877575 4873588 Zm00008a019261 Zm00008a019261,Zm00008a019261 unchanged
Zm00008a019261_T01.v1.1.exon.4 chr05 4873154 4873588 Zm00008a019261 4877575 4873588 Zm00008a019261 Zm00008a019261,Zm00008a019261 unchanged
Zm00008a019270_T01.v1.1.exon.1 chr05 4995310 4995502 Zm00008a019270 4995310 4991964 Zm00008a019270 Zm00008a019270,Zm00008a019270 unchanged
Zm00008a019270_T01.v1.1.exon.2 chr05 4995011 4995102 Zm00008a019270 4995310 4991964 Zm00008a019270 Zm00008a019270,Zm00008a019270 unchanged
Zm00008a019270_T01.v1.1.exon.3 chr05 4994361 4994907 Zm00008a019270 4995310 4991964 Zm00008a019270 Zm00008a019270,Zm00008a019270 unchanged
Zm00008a019270_T01.v1.1.exon.4 chr05 4994155 4994256 Zm00008a019270 4995310 4991964 Zm00008a019270 Zm00008a019270,Zm00008a019270 unchanged
Zm00008a019270_T01.v1.1.exon.5 chr05 4993982 4994047 Zm00008a019270 4995310 4991964 Zm00008a019270 Zm00008a019270,Zm00008a019270 unchanged
Zm00008a019270_T01.v1.1.exon.6 chr05 4993770 4993835 Zm00008a019270 4995310 4991964 Zm00008a019270 Zm00008a019270,Zm00008a019270 unchanged
Zm00008a019270_T01.v1.1.exon.7 chr05 4993406 4993687 Zm00008a019270 4995310 4991964 Zm00008a019270 Zm00008a019270,Zm00008a019270 unchanged
Zm00008a019270_T01.v1.1.exon.8 chr05 4992867 4993283 Zm00008a019270 4995310 4991964 Zm00008a019270 Zm00008a019270,Zm00008a019270 unchanged
Zm00008a019270_T01.v1.1.exon.9 chr05 4992588 4992746 Zm00008a019270 4995310 4991964 Zm00008a019270 Zm00008a019270,Zm00008a019270 unchanged
Zm00008a019270_T01.v1.1.exon.10 chr05 4991420 4991964 Zm00008a019270 4995310 4991964 Zm00008a019270 Zm00008a019270,Zm00008a019270 unchanged
Zm00008a019283_T01.v1.1.exon.1 chr05 5240694 5241392 Zm00008a019283 5240694 5241392 Zm00008a019283 Zm00008a019283,Zm00008a019283 unchanged
Zm00008a019294_T01.v1.1.exon.1 chr05 5478807 5478908 Zm00008a019294 5478807 5481783 Zm00008a019294 Zm00008a019294,Zm00008a019294 unchanged
Zm00008a019294_T01.v1.1.exon.2 chr05 5478984 5479067 Zm00008a019294 5478807 5481783 Zm00008a019294 Zm00008a019294,Zm00008a019294 unchanged
Zm00008a019294_T01.v1.1.exon.3 chr05 5479761 5479845 Zm00008a019294 5478807 5481783 Zm00008a019294 Zm00008a019294,Zm00008a019294 unchanged
Zm00008a019294_T01.v1.1.exon.4 chr05 5480186 5480283 Zm00008a019294 5478807 5481783 Zm00008a019294 Zm00008a019294,Zm00008a019294 unchanged
Zm00008a019294_T01.v1.1.exon.5 chr05 5481318 5481419 Zm00008a019294 5478807 5481783 Zm00008a019294 Zm00008a019294,Zm00008a019294 unchanged
Zm00008a019294_T01.v1.1.exon.6 chr05 5481646 5481783 Zm00008a019294 5478807 5481783 Zm00008a019294 Zm00008a019294,Zm00008a019294 unchanged
Zm00008a019311_T01.v1.1.exon.1 chr05 5855856 5855931 Zm00008a019311 5855856 5854736 Zm00008a019311 Zm00008a019311,Zm00008a019311 unchanged
Zm00008a019311_T01.v1.1.exon.2 chr05 5854823 5855773 Zm00008a019311 5855856 5854736 Zm00008a019311 Zm00008a019311,Zm00008a019311 unchanged
Zm00008a019311_T01.v1.1.exon.3 chr05 5851438 5854736 Zm00008a019311 5855856 5854736 Zm00008a019311 Zm00008a019311,Zm00008a019311 unchanged
Zm00008a019312_T01.v1.1.exon.1 chr05 5868508 5868637 Zm00008a019312 5868508 5863645 Zm00008a019312 Zm00008a019312,Zm00008a019312 unchanged
Zm00008a019312_T01.v1.1.exon.2 chr05 5868383 5868422 Zm00008a019312 5868508 5863645 Zm00008a019312 Zm00008a019312,Zm00008a019312 unchanged
Zm00008a019312_T01.v1.1.exon.3 chr05 5865776 5865843 Zm00008a019312 5868508 5863645 Zm00008a019312 Zm00008a019312,Zm00008a019312 unchanged
Zm00008a019312_T01.v1.1.exon.4 chr05 5864876 5865043 Zm00008a019312 5868508 5863645 Zm00008a019312 Zm00008a019312,Zm00008a019312 unchanged
Zm00008a019312_T01.v1.1.exon.5 chr05 5864466 5864546 Zm00008a019312 5868508 5863645 Zm00008a019312 Zm00008a019312,Zm00008a019312 unchanged
Zm00008a019312_T01.v1.1.exon.6 chr05 5864206 5864330 Zm00008a019312 5868508 5863645 Zm00008a019312 Zm00008a019312,Zm00008a019312 unchanged
Zm00008a019312_T01.v1.1.exon.7 chr05 5863586 5863645 Zm00008a019312 5868508 5863645 Zm00008a019312 Zm00008a019312,Zm00008a019312 unchanged
Zm00008a019313_T01.v1.1.exon.1 chr05 5872621 5872928 Zm00008a019313 5872621 5874155 Zm00008a019313 Zm00008a019313,Zm00008a019313 unchanged
Zm00008a019313_T01.v1.1.exon.2 chr05 5873072 5873201 Zm00008a019313 5872621 5874155 Zm00008a019313 Zm00008a019313,Zm00008a019313 unchanged
Zm00008a019313_T01.v1.1.exon.3 chr05 5873381 5874155 Zm00008a019313 5872621 5874155 Zm00008a019313 Zm00008a019313,Zm00008a019313 unchanged
Zm00008a019320_T01.v1.1.exon.1 chr05 5966407 5966538 Zm00008a019320 5966407 5966289 Zm00008a019320 Zm00008a019320,Zm00008a019320 unchanged
Zm00008a019320_T01.v1.1.exon.2 chr05 5965270 5966289 Zm00008a019320 5966407 5966289 Zm00008a019320 Zm00008a019320,Zm00008a019320 unchanged
Zm00008a019322_T01.v1.1.exon.1 chr05 5986389 5986583 Zm00008a019322 5986389 5990220 Zm00008a019322 Zm00008a019322,Zm00008a019322 unchanged
Zm00008a019322_T01.v1.1.exon.2 chr05 5986731 5986834 Zm00008a019322 5986389 5990220 Zm00008a019322 Zm00008a019322,Zm00008a019322 unchanged
Zm00008a019322_T01.v1.1.exon.3 chr05 5986940 5987009 Zm00008a019322 5986389 5990220 Zm00008a019322 Zm00008a019322,Zm00008a019322 unchanged
Zm00008a019322_T01.v1.1.exon.4 chr05 5987136 5987219 Zm00008a019322 5986389 5990220 Zm00008a019322 Zm00008a019322,Zm00008a019322 unchanged
Zm00008a019322_T01.v1.1.exon.5 chr05 5987678 5987794 Zm00008a019322 5986389 5990220 Zm00008a019322 Zm00008a019322,Zm00008a019322 unchanged
Zm00008a019322_T01.v1.1.exon.6 chr05 5987891 5988352 Zm00008a019322 5986389 5990220 Zm00008a019322 Zm00008a019322,Zm00008a019322 unchanged
Zm00008a019322_T01.v1.1.exon.7 chr05 5988453 5988874 Zm00008a019322 5986389 5990220 Zm00008a019322 Zm00008a019322,Zm00008a019322 unchanged
Zm00008a019322_T01.v1.1.exon.8 chr05 5988947 5989046 Zm00008a019322 5986389 5990220 Zm00008a019322 Zm00008a019322,Zm00008a019322 unchanged
Zm00008a019322_T01.v1.1.exon.9 chr05 5989146 5989196 Zm00008a019322 5986389 5990220 Zm00008a019322 Zm00008a019322,Zm00008a019322 unchanged
Zm00008a019322_T01.v1.1.exon.10 chr05 5989318 5989404 Zm00008a019322 5986389 5990220 Zm00008a019322 Zm00008a019322,Zm00008a019322 unchanged
Zm00008a019322_T01.v1.1.exon.11 chr05 5989491 5989637 Zm00008a019322 5986389 5990220 Zm00008a019322 Zm00008a019322,Zm00008a019322 unchanged
Zm00008a019322_T01.v1.1.exon.12 chr05 5989876 5990220 Zm00008a019322 5986389 5990220 Zm00008a019322 Zm00008a019322,Zm00008a019322 unchanged
Zm00008a019339_T01.v1.1.exon.1 chr05 6257434 6257491 Zm00008a019339 6257434 6257081 Zm00008a019339 Zm00008a019339,Zm00008a019339 unchanged
Zm00008a019339_T01.v1.1.exon.2 chr05 6257152 6257246 Zm00008a019339 6257434 6257081 Zm00008a019339 Zm00008a019339,Zm00008a019339 unchanged
Zm00008a019339_T01.v1.1.exon.3 chr05 6256992 6257081 Zm00008a019339 6257434 6257081 Zm00008a019339 Zm00008a019339,Zm00008a019339 unchanged
Zm00008a019340_T01.v1.1.exon.1 chr05 6400061 6400149 Zm00008a019340 6400061 6394732 Zm00008a019340 Zm00008a019340,Zm00008a019340 unchanged
Zm00008a019340_T01.v1.1.exon.2 chr05 6399169 6399217 Zm00008a019340 6400061 6394732 Zm00008a019340 Zm00008a019340,Zm00008a019340 unchanged
Zm00008a019340_T01.v1.1.exon.3 chr05 6394846 6395087 Zm00008a019340 6400061 6394732 Zm00008a019340 Zm00008a019340,Zm00008a019340 unchanged
Zm00008a019340_T01.v1.1.exon.4 chr05 6394228 6394732 Zm00008a019340 6400061 6394732 Zm00008a019340 Zm00008a019340,Zm00008a019340 unchanged
Zm00008a019352_T01.v1.1.exon.1 chr05 6600492 6600776 Zm00008a019352 6600492 6592762 Zm00008a019352 Zm00008a019352,Zm00008a019352 unchanged
Zm00008a019352_T01.v1.1.exon.2 chr05 6599451 6600305 Zm00008a019352 6600492 6592762 Zm00008a019352 Zm00008a019352,Zm00008a019352 unchanged
Zm00008a019352_T01.v1.1.exon.3 chr05 6599177 6599262 Zm00008a019352 6600492 6592762 Zm00008a019352 Zm00008a019352,Zm00008a019352 unchanged
Zm00008a019352_T01.v1.1.exon.4 chr05 6598510 6598644 Zm00008a019352 6600492 6592762 Zm00008a019352 Zm00008a019352,Zm00008a019352 unchanged
Zm00008a019352_T01.v1.1.exon.5 chr05 6598320 6598401 Zm00008a019352 6600492 6592762 Zm00008a019352 Zm00008a019352,Zm00008a019352 unchanged
Zm00008a019352_T01.v1.1.exon.6 chr05 6593431 6593484 Zm00008a019352 6600492 6592762 Zm00008a019352 Zm00008a019352,Zm00008a019352 unchanged
Zm00008a019352_T01.v1.1.exon.7 chr05 6592694 6592762 Zm00008a019352 6600492 6592762 Zm00008a019352 Zm00008a019352,Zm00008a019352 unchanged
Zm00008a019359_T01.v1.1.exon.1 chr05 6673039 6673983 Zm00008a019359 6673039 6661394 Zm00008a019359 Zm00008a019359,Zm00008a019359 unchanged
Zm00008a019359_T01.v1.1.exon.2 chr05 6672171 6672415 Zm00008a019359 6673039 6661394 Zm00008a019359 Zm00008a019359,Zm00008a019359 unchanged
Zm00008a019359_T01.v1.1.exon.3 chr05 6661856 6662822 Zm00008a019359 6673039 6661394 Zm00008a019359 Zm00008a019359,Zm00008a019359 unchanged
Zm00008a019359_T01.v1.1.exon.4 chr05 6661110 6661394 Zm00008a019359 6673039 6661394 Zm00008a019359 Zm00008a019359,Zm00008a019359 unchanged
Zm00008a019361_T01.v1.1.exon.1 chr05 6697092 6697329 Zm00008a019361 6697092 6691651 Zm00008a019361 Zm00008a019361,Zm00008a019361 unchanged
Zm00008a019361_T01.v1.1.exon.2 chr05 6696524 6696993 Zm00008a019361 6697092 6691651 Zm00008a019361 Zm00008a019361,Zm00008a019361 unchanged
Zm00008a019361_T01.v1.1.exon.3 chr05 6695102 6695194 Zm00008a019361 6697092 6691651 Zm00008a019361 Zm00008a019361,Zm00008a019361 unchanged
Zm00008a019361_T01.v1.1.exon.4 chr05 6694884 6694949 Zm00008a019361 6697092 6691651 Zm00008a019361 Zm00008a019361,Zm00008a019361 unchanged
Zm00008a019361_T01.v1.1.exon.5 chr05 6693972 6694037 Zm00008a019361 6697092 6691651 Zm00008a019361 Zm00008a019361,Zm00008a019361 unchanged
Zm00008a019361_T01.v1.1.exon.6 chr05 6692506 6692562 Zm00008a019361 6697092 6691651 Zm00008a019361 Zm00008a019361,Zm00008a019361 unchanged
Zm00008a019361_T01.v1.1.exon.7 chr05 6692124 6692396 Zm00008a019361 6697092 6691651 Zm00008a019361 Zm00008a019361,Zm00008a019361 unchanged
Zm00008a019361_T01.v1.1.exon.8 chr05 6691604 6691651 Zm00008a019361 6697092 6691651 Zm00008a019361 Zm00008a019361,Zm00008a019361 unchanged
Zm00008a019369_T01.v1.1.exon.1 chr05 6814211 6814486 Zm00008a019369 6814211 6811061 Zm00008a019369 Zm00008a019369,Zm00008a019369 unchanged
Zm00008a019369_T01.v1.1.exon.2 chr05 6814054 6814192 Zm00008a019369 6814211 6811061 Zm00008a019369 Zm00008a019369,Zm00008a019369 unchanged
Zm00008a019369_T01.v1.1.exon.3 chr05 6812982 6813106 Zm00008a019369 6814211 6811061 Zm00008a019369 Zm00008a019369,Zm00008a019369 unchanged
Zm00008a019369_T01.v1.1.exon.4 chr05 6812296 6812442 Zm00008a019369 6814211 6811061 Zm00008a019369 Zm00008a019369,Zm00008a019369 unchanged
Zm00008a019369_T01.v1.1.exon.5 chr05 6811531 6811918 Zm00008a019369 6814211 6811061 Zm00008a019369 Zm00008a019369,Zm00008a019369 unchanged
Zm00008a019369_T01.v1.1.exon.6 chr05 6810845 6811061 Zm00008a019369 6814211 6811061 Zm00008a019369 Zm00008a019369,Zm00008a019369 unchanged
Zm00008a019372_T01.v1.1.exon.1 chr05 6830625 6830870 Zm00008a019372 6830625 6833618 Zm00008a019372 Zm00008a019372,Zm00008a019372 unchanged
Zm00008a019372_T01.v1.1.exon.2 chr05 6831786 6833618 Zm00008a019372 6830625 6833618 Zm00008a019372 Zm00008a019372,Zm00008a019372 unchanged
Zm00008a019374_T01.v1.1.exon.1 chr05 6920251 6920423 Zm00008a019374 6920251 6925165 Zm00008a019374 Zm00008a019374,Zm00008a019374 unchanged
Zm00008a019374_T01.v1.1.exon.2 chr05 6920855 6922046 Zm00008a019374 6920251 6925165 Zm00008a019374 Zm00008a019374,Zm00008a019374 unchanged
Zm00008a019374_T01.v1.1.exon.3 chr05 6922158 6922238 Zm00008a019374 6920251 6925165 Zm00008a019374 Zm00008a019374,Zm00008a019374 unchanged
Zm00008a019374_T01.v1.1.exon.4 chr05 6922440 6923402 Zm00008a019374 6920251 6925165 Zm00008a019374 Zm00008a019374,Zm00008a019374 unchanged
Zm00008a019374_T01.v1.1.exon.5 chr05 6923540 6923588 Zm00008a019374 6920251 6925165 Zm00008a019374 Zm00008a019374,Zm00008a019374 unchanged
Zm00008a019374_T01.v1.1.exon.6 chr05 6923676 6923896 Zm00008a019374 6920251 6925165 Zm00008a019374 Zm00008a019374,Zm00008a019374 unchanged
Zm00008a019374_T01.v1.1.exon.7 chr05 6924109 6924216 Zm00008a019374 6920251 6925165 Zm00008a019374 Zm00008a019374,Zm00008a019374 unchanged
Zm00008a019374_T01.v1.1.exon.8 chr05 6924413 6925165 Zm00008a019374 6920251 6925165 Zm00008a019374 Zm00008a019374,Zm00008a019374 unchanged
Zm00008a019375_T01.v1.1.exon.1 chr05 6929366 6929566 Zm00008a019375 6929366 6929566 Zm00008a019375 Zm00008a019375,Zm00008a019375 unchanged
Zm00008a019378_T01.v1.1.exon.1 chr05 6948742 6949094 Zm00008a019378 6948742 6956591 Zm00008a019378 Zm00008a019378,Zm00008a019378 unchanged
Zm00008a019378_T01.v1.1.exon.2 chr05 6956414 6956591 Zm00008a019378 6948742 6956591 Zm00008a019378 Zm00008a019378,Zm00008a019378 unchanged
Zm00008a019379_T01.v1.1.exon.1 chr05 6965095 6967952 Zm00008a019379 6965095 6970142 Zm00008a019379 Zm00008a019379,Zm00008a019379 unchanged
Zm00008a019379_T01.v1.1.exon.2 chr05 6969268 6969476 Zm00008a019379 6965095 6970142 Zm00008a019379 Zm00008a019379,Zm00008a019379 unchanged
Zm00008a019379_T01.v1.1.exon.3 chr05 6969598 6970142 Zm00008a019379 6965095 6970142 Zm00008a019379 Zm00008a019379,Zm00008a019379 unchanged
Zm00008a019380_T01.v1.1.exon.1 chr05 6975679 6976021 Zm00008a019380 6975679 6974505 Zm00008a019380 Zm00008a019380,Zm00008a019380 unchanged
Zm00008a019380_T01.v1.1.exon.2 chr05 6975468 6975584 Zm00008a019380 6975679 6974505 Zm00008a019380 Zm00008a019380,Zm00008a019380 unchanged
Zm00008a019380_T01.v1.1.exon.3 chr05 6975285 6975372 Zm00008a019380 6975679 6974505 Zm00008a019380 Zm00008a019380,Zm00008a019380 unchanged
Zm00008a019380_T01.v1.1.exon.4 chr05 6974077 6974505 Zm00008a019380 6975679 6974505 Zm00008a019380 Zm00008a019380,Zm00008a019380 unchanged
Zm00008a019382_T01.v1.1.exon.1 chr05 6990853 6991083 Zm00008a019382 6990853 6986046 Zm00008a019382 Zm00008a019382,Zm00008a019382 unchanged
Zm00008a019382_T01.v1.1.exon.2 chr05 6990686 6990733 Zm00008a019382 6990853 6986046 Zm00008a019382 Zm00008a019382,Zm00008a019382 unchanged
Zm00008a019382_T01.v1.1.exon.3 chr05 6990355 6990549 Zm00008a019382 6990853 6986046 Zm00008a019382 Zm00008a019382,Zm00008a019382 unchanged
Zm00008a019382_T01.v1.1.exon.4 chr05 6989882 6990006 Zm00008a019382 6990853 6986046 Zm00008a019382 Zm00008a019382,Zm00008a019382 unchanged
Zm00008a019382_T01.v1.1.exon.5 chr05 6989482 6989605 Zm00008a019382 6990853 6986046 Zm00008a019382 Zm00008a019382,Zm00008a019382 unchanged
Zm00008a019382_T01.v1.1.exon.6 chr05 6989248 6989419 Zm00008a019382 6990853 6986046 Zm00008a019382 Zm00008a019382,Zm00008a019382 unchanged
Zm00008a019382_T01.v1.1.exon.7 chr05 6988904 6989022 Zm00008a019382 6990853 6986046 Zm00008a019382 Zm00008a019382,Zm00008a019382 unchanged
Zm00008a019382_T01.v1.1.exon.8 chr05 6988600 6988710 Zm00008a019382 6990853 6986046 Zm00008a019382 Zm00008a019382,Zm00008a019382 unchanged
Zm00008a019382_T01.v1.1.exon.9 chr05 6988378 6988522 Zm00008a019382 6990853 6986046 Zm00008a019382 Zm00008a019382,Zm00008a019382 unchanged
Zm00008a019382_T01.v1.1.exon.10 chr05 6988069 6988201 Zm00008a019382 6990853 6986046 Zm00008a019382 Zm00008a019382,Zm00008a019382 unchanged
Zm00008a019382_T01.v1.1.exon.11 chr05 6987893 6987968 Zm00008a019382 6990853 6986046 Zm00008a019382 Zm00008a019382,Zm00008a019382 unchanged
Zm00008a019382_T01.v1.1.exon.12 chr05 6987583 6987648 Zm00008a019382 6990853 6986046 Zm00008a019382 Zm00008a019382,Zm00008a019382 unchanged
Zm00008a019382_T01.v1.1.exon.13 chr05 6987378 6987485 Zm00008a019382 6990853 6986046 Zm00008a019382 Zm00008a019382,Zm00008a019382 unchanged
Zm00008a019382_T01.v1.1.exon.14 chr05 6986396 6986503 Zm00008a019382 6990853 6986046 Zm00008a019382 Zm00008a019382,Zm00008a019382 unchanged
Zm00008a019382_T01.v1.1.exon.15 chr05 6986127 6986324 Zm00008a019382 6990853 6986046 Zm00008a019382 Zm00008a019382,Zm00008a019382 unchanged
Zm00008a019382_T01.v1.1.exon.16 chr05 6985717 6986046 Zm00008a019382 6990853 6986046 Zm00008a019382 Zm00008a019382,Zm00008a019382 unchanged
Zm00008a019383_T01.v1.1.exon.1 chr05 7005243 7005263 Zm00008a019383 7005243 7010445 Zm00008a019383 Zm00008a019383,Zm00008a019383 unchanged
Zm00008a019383_T01.v1.1.exon.2 chr05 7006256 7006527 Zm00008a019383 7005243 7010445 Zm00008a019383 Zm00008a019383,Zm00008a019383 unchanged
Zm00008a019383_T01.v1.1.exon.3 chr05 7006558 7006765 Zm00008a019383 7005243 7010445 Zm00008a019383 Zm00008a019383,Zm00008a019383 unchanged
Zm00008a019383_T01.v1.1.exon.4 chr05 7006817 7006888 Zm00008a019383 7005243 7010445 Zm00008a019383 Zm00008a019383,Zm00008a019383 unchanged
Zm00008a019383_T01.v1.1.exon.5 chr05 7010302 7010445 Zm00008a019383 7005243 7010445 Zm00008a019383 Zm00008a019383,Zm00008a019383 unchanged
Zm00008a019384_T01.v1.1.exon.1 chr05 7013486 7013498 Zm00008a019384 7013486 7006963 Zm00008a019384 Zm00008a019384,Zm00008a019384 unchanged
Zm00008a019384_T01.v1.1.exon.2 chr05 7009068 7009170 Zm00008a019384 7013486 7006963 Zm00008a019384 Zm00008a019384,Zm00008a019384 unchanged
Zm00008a019384_T01.v1.1.exon.3 chr05 7008749 7008771 Zm00008a019384 7013486 7006963 Zm00008a019384 Zm00008a019384,Zm00008a019384 unchanged
Zm00008a019384_T01.v1.1.exon.4 chr05 7008531 7008565 Zm00008a019384 7013486 7006963 Zm00008a019384 Zm00008a019384,Zm00008a019384 unchanged
Zm00008a019384_T01.v1.1.exon.5 chr05 7007073 7007327 Zm00008a019384 7013486 7006963 Zm00008a019384 Zm00008a019384,Zm00008a019384 unchanged
Zm00008a019384_T01.v1.1.exon.6 chr05 7006057 7006963 Zm00008a019384 7013486 7006963 Zm00008a019384 Zm00008a019384,Zm00008a019384 unchanged
Zm00008a019387_T01.v1.1.exon.1 chr05 7026078 7026262 Zm00008a019387 7026078 7031463 Zm00008a019387 Zm00008a019387,Zm00008a019387 unchanged
Zm00008a019387_T01.v1.1.exon.2 chr05 7028592 7028673 Zm00008a019387 7026078 7031463 Zm00008a019387 Zm00008a019387,Zm00008a019387 unchanged
Zm00008a019387_T01.v1.1.exon.3 chr05 7030148 7030209 Zm00008a019387 7026078 7031463 Zm00008a019387 Zm00008a019387,Zm00008a019387 unchanged
Zm00008a019387_T01.v1.1.exon.4 chr05 7030319 7030418 Zm00008a019387 7026078 7031463 Zm00008a019387 Zm00008a019387,Zm00008a019387 unchanged
Zm00008a019387_T01.v1.1.exon.5 chr05 7030918 7030959 Zm00008a019387 7026078 7031463 Zm00008a019387 Zm00008a019387,Zm00008a019387 unchanged
Zm00008a019387_T01.v1.1.exon.6 chr05 7031047 7031088 Zm00008a019387 7026078 7031463 Zm00008a019387 Zm00008a019387,Zm00008a019387 unchanged
Zm00008a019387_T01.v1.1.exon.7 chr05 7031323 7031463 Zm00008a019387 7026078 7031463 Zm00008a019387 Zm00008a019387,Zm00008a019387 unchanged
Zm00008a019390_T01.v1.1.exon.1 chr05 7207992 7208231 Zm00008a019390 7207992 7207460 Zm00008a019390 Zm00008a019390,Zm00008a019390 unchanged
Zm00008a019390_T01.v1.1.exon.2 chr05 7207209 7207460 Zm00008a019390 7207992 7207460 Zm00008a019390 Zm00008a019390,Zm00008a019390 unchanged
Zm00008a019391_T01.v1.1.exon.1 chr05 7212228 7212666 Zm00008a019391 7212228 7212023 Zm00008a019391 Zm00008a019391,Zm00008a019391 unchanged
Zm00008a019391_T01.v1.1.exon.2 chr05 7211404 7212023 Zm00008a019391 7212228 7212023 Zm00008a019391 Zm00008a019391,Zm00008a019391 unchanged
Zm00008a019393_T01.v1.1.exon.1 chr05 7238855 7238959 Zm00008a019393 7238855 7238650 Zm00008a019393 Zm00008a019393,Zm00008a019393 unchanged
Zm00008a019393_T01.v1.1.exon.2 chr05 7238076 7238650 Zm00008a019393 7238855 7238650 Zm00008a019393 Zm00008a019393,Zm00008a019393 unchanged
Zm00008a019396_T01.v1.1.exon.1 chr05 7307732 7308316 Zm00008a019396 7307732 7307659 Zm00008a019396 Zm00008a019396,Zm00008a019396 unchanged
Zm00008a019396_T01.v1.1.exon.2 chr05 7307432 7307659 Zm00008a019396 7307732 7307659 Zm00008a019396 Zm00008a019396,Zm00008a019396 unchanged
Zm00008a019401_T01.v1.1.exon.1 chr05 7351814 7352061 Zm00008a019401 7351814 7348715 Zm00008a019401 Zm00008a019401,Zm00008a019401 unchanged
Zm00008a019401_T01.v1.1.exon.2 chr05 7351574 7351710 Zm00008a019401 7351814 7348715 Zm00008a019401 Zm00008a019401,Zm00008a019401 unchanged
Zm00008a019401_T01.v1.1.exon.3 chr05 7351360 7351438 Zm00008a019401 7351814 7348715 Zm00008a019401 Zm00008a019401,Zm00008a019401 unchanged
Zm00008a019401_T01.v1.1.exon.4 chr05 7350410 7350484 Zm00008a019401 7351814 7348715 Zm00008a019401 Zm00008a019401,Zm00008a019401 unchanged
Zm00008a019401_T01.v1.1.exon.5 chr05 7350259 7350327 Zm00008a019401 7351814 7348715 Zm00008a019401 Zm00008a019401,Zm00008a019401 unchanged
Zm00008a019401_T01.v1.1.exon.6 chr05 7349535 7349869 Zm00008a019401 7351814 7348715 Zm00008a019401 Zm00008a019401,Zm00008a019401 unchanged
Zm00008a019401_T01.v1.1.exon.7 chr05 7349222 7349345 Zm00008a019401 7351814 7348715 Zm00008a019401 Zm00008a019401,Zm00008a019401 unchanged
Zm00008a019401_T01.v1.1.exon.8 chr05 7348213 7348715 Zm00008a019401 7351814 7348715 Zm00008a019401 Zm00008a019401,Zm00008a019401 unchanged
Zm00008a019405_T01.v1.1.exon.1 chr05 7373545 7373549 Zm00008a019405 7373545 7384028 Zm00008a019405 Zm00008a019405,Zm00008a019405 unchanged
Zm00008a019405_T01.v1.1.exon.2 chr05 7377152 7377189 Zm00008a019405 7373545 7384028 Zm00008a019405 Zm00008a019405,Zm00008a019405 unchanged
Zm00008a019405_T01.v1.1.exon.3 chr05 7380001 7380242 Zm00008a019405 7373545 7384028 Zm00008a019405 Zm00008a019405,Zm00008a019405 unchanged
Zm00008a019405_T01.v1.1.exon.4 chr05 7380630 7380982 Zm00008a019405 7373545 7384028 Zm00008a019405 Zm00008a019405,Zm00008a019405 unchanged
Zm00008a019405_T01.v1.1.exon.5 chr05 7384004 7384028 Zm00008a019405 7373545 7384028 Zm00008a019405 Zm00008a019405,Zm00008a019405 unchanged
Zm00008a019407_T01.v1.1.exon.1 chr05 7394793 7394844 Zm00008a019407 7394793 7419194 Zm00008a019407 Zm00008a019407,Zm00008a019407 unchanged
Zm00008a019407_T01.v1.1.exon.2 chr05 7418298 7418620 Zm00008a019407 7394793 7419194 Zm00008a019407 Zm00008a019407,Zm00008a019407 unchanged
Zm00008a019407_T01.v1.1.exon.3 chr05 7418634 7419194 Zm00008a019407 7394793 7419194 Zm00008a019407 Zm00008a019407,Zm00008a019407 unchanged
Zm00008a019410_T01.v1.1.exon.1 chr05 7429504 7429763 Zm00008a019410 7429504 7420808 Zm00008a019410 Zm00008a019410,Zm00008a019410 unchanged
Zm00008a019410_T01.v1.1.exon.2 chr05 7429225 7429353 Zm00008a019410 7429504 7420808 Zm00008a019410 Zm00008a019410,Zm00008a019410 unchanged
Zm00008a019410_T01.v1.1.exon.3 chr05 7429007 7429150 Zm00008a019410 7429504 7420808 Zm00008a019410 Zm00008a019410,Zm00008a019410 unchanged
Zm00008a019410_T01.v1.1.exon.4 chr05 7428763 7428908 Zm00008a019410 7429504 7420808 Zm00008a019410 Zm00008a019410,Zm00008a019410 unchanged
Zm00008a019410_T01.v1.1.exon.5 chr05 7428537 7428693 Zm00008a019410 7429504 7420808 Zm00008a019410 Zm00008a019410,Zm00008a019410 unchanged
Zm00008a019410_T01.v1.1.exon.6 chr05 7428377 7428435 Zm00008a019410 7429504 7420808 Zm00008a019410 Zm00008a019410,Zm00008a019410 unchanged
Zm00008a019410_T01.v1.1.exon.7 chr05 7428148 7428307 Zm00008a019410 7429504 7420808 Zm00008a019410 Zm00008a019410,Zm00008a019410 unchanged
Zm00008a019410_T01.v1.1.exon.8 chr05 7427910 7428059 Zm00008a019410 7429504 7420808 Zm00008a019410 Zm00008a019410,Zm00008a019410 unchanged
Zm00008a019410_T01.v1.1.exon.9 chr05 7427664 7427800 Zm00008a019410 7429504 7420808 Zm00008a019410 Zm00008a019410,Zm00008a019410 unchanged
Zm00008a019410_T01.v1.1.exon.10 chr05 7427438 7427584 Zm00008a019410 7429504 7420808 Zm00008a019410 Zm00008a019410,Zm00008a019410 unchanged
Zm00008a019410_T01.v1.1.exon.11 chr05 7427217 7427318 Zm00008a019410 7429504 7420808 Zm00008a019410 Zm00008a019410,Zm00008a019410 unchanged
Zm00008a019410_T01.v1.1.exon.12 chr05 7427069 7427126 Zm00008a019410 7429504 7420808 Zm00008a019410 Zm00008a019410,Zm00008a019410 unchanged
Zm00008a019410_T01.v1.1.exon.13 chr05 7426863 7426964 Zm00008a019410 7429504 7420808 Zm00008a019410 Zm00008a019410,Zm00008a019410 unchanged
Zm00008a019410_T01.v1.1.exon.14 chr05 7426745 7426782 Zm00008a019410 7429504 7420808 Zm00008a019410 Zm00008a019410,Zm00008a019410 unchanged
Zm00008a019410_T01.v1.1.exon.15 chr05 7426484 7426610 Zm00008a019410 7429504 7420808 Zm00008a019410 Zm00008a019410,Zm00008a019410 unchanged
Zm00008a019410_T01.v1.1.exon.16 chr05 7426229 7426399 Zm00008a019410 7429504 7420808 Zm00008a019410 Zm00008a019410,Zm00008a019410 unchanged
Zm00008a019410_T01.v1.1.exon.17 chr05 7426025 7426156 Zm00008a019410 7429504 7420808 Zm00008a019410 Zm00008a019410,Zm00008a019410 unchanged
Zm00008a019410_T01.v1.1.exon.18 chr05 7425807 7425913 Zm00008a019410 7429504 7420808 Zm00008a019410 Zm00008a019410,Zm00008a019410 unchanged
Zm00008a019410_T01.v1.1.exon.19 chr05 7425618 7425675 Zm00008a019410 7429504 7420808 Zm00008a019410 Zm00008a019410,Zm00008a019410 unchanged
Zm00008a019410_T01.v1.1.exon.20 chr05 7425326 7425503 Zm00008a019410 7429504 7420808 Zm00008a019410 Zm00008a019410,Zm00008a019410 unchanged
Zm00008a019410_T01.v1.1.exon.21 chr05 7425020 7425225 Zm00008a019410 7429504 7420808 Zm00008a019410 Zm00008a019410,Zm00008a019410 unchanged
Zm00008a019410_T01.v1.1.exon.22 chr05 7424831 7424950 Zm00008a019410 7429504 7420808 Zm00008a019410 Zm00008a019410,Zm00008a019410 unchanged
Zm00008a019410_T01.v1.1.exon.23 chr05 7424649 7424747 Zm00008a019410 7429504 7420808 Zm00008a019410 Zm00008a019410,Zm00008a019410 unchanged
Zm00008a019410_T01.v1.1.exon.24 chr05 7424343 7424558 Zm00008a019410 7429504 7420808 Zm00008a019410 Zm00008a019410,Zm00008a019410 unchanged
Zm00008a019410_T01.v1.1.exon.25 chr05 7424119 7424258 Zm00008a019410 7429504 7420808 Zm00008a019410 Zm00008a019410,Zm00008a019410 unchanged
Zm00008a019410_T01.v1.1.exon.26 chr05 7423927 7424031 Zm00008a019410 7429504 7420808 Zm00008a019410 Zm00008a019410,Zm00008a019410 unchanged
Zm00008a019410_T01.v1.1.exon.27 chr05 7423707 7423821 Zm00008a019410 7429504 7420808 Zm00008a019410 Zm00008a019410,Zm00008a019410 unchanged
Zm00008a019410_T01.v1.1.exon.28 chr05 7423553 7423597 Zm00008a019410 7429504 7420808 Zm00008a019410 Zm00008a019410,Zm00008a019410 unchanged
Zm00008a019410_T01.v1.1.exon.29 chr05 7423386 7423451 Zm00008a019410 7429504 7420808 Zm00008a019410 Zm00008a019410,Zm00008a019410 unchanged
Zm00008a019410_T01.v1.1.exon.30 chr05 7423086 7423256 Zm00008a019410 7429504 7420808 Zm00008a019410 Zm00008a019410,Zm00008a019410 unchanged
Zm00008a019410_T01.v1.1.exon.31 chr05 7422824 7422979 Zm00008a019410 7429504 7420808 Zm00008a019410 Zm00008a019410,Zm00008a019410 unchanged
Zm00008a019410_T01.v1.1.exon.32 chr05 7422305 7422511 Zm00008a019410 7429504 7420808 Zm00008a019410 Zm00008a019410,Zm00008a019410 unchanged
Zm00008a019410_T01.v1.1.exon.33 chr05 7422084 7422230 Zm00008a019410 7429504 7420808 Zm00008a019410 Zm00008a019410,Zm00008a019410 unchanged
Zm00008a019410_T01.v1.1.exon.34 chr05 7421928 7421998 Zm00008a019410 7429504 7420808 Zm00008a019410 Zm00008a019410,Zm00008a019410 unchanged
Zm00008a019410_T01.v1.1.exon.35 chr05 7421735 7421790 Zm00008a019410 7429504 7420808 Zm00008a019410 Zm00008a019410,Zm00008a019410 unchanged
Zm00008a019410_T01.v1.1.exon.36 chr05 7421418 7421497 Zm00008a019410 7429504 7420808 Zm00008a019410 Zm00008a019410,Zm00008a019410 unchanged
Zm00008a019410_T01.v1.1.exon.37 chr05 7421281 7421337 Zm00008a019410 7429504 7420808 Zm00008a019410 Zm00008a019410,Zm00008a019410 unchanged
Zm00008a019410_T01.v1.1.exon.38 chr05 7421116 7421196 Zm00008a019410 7429504 7420808 Zm00008a019410 Zm00008a019410,Zm00008a019410 unchanged
Zm00008a019410_T01.v1.1.exon.39 chr05 7420900 7420982 Zm00008a019410 7429504 7420808 Zm00008a019410 Zm00008a019410,Zm00008a019410 unchanged
Zm00008a019410_T01.v1.1.exon.40 chr05 7420226 7420808 Zm00008a019410 7429504 7420808 Zm00008a019410 Zm00008a019410,Zm00008a019410 unchanged
Zm00008a019413_T01.v1.1.exon.1 chr05 7563597 7563989 Zm00008a019413 7563597 7563989 Zm00008a019413 Zm00008a019413,Zm00008a019413 unchanged
Zm00008a019414_T01.v1.1.exon.1 chr05 7636883 7637000 Zm00008a019414 7636883 7635296 Zm00008a019414 Zm00008a019414,Zm00008a019414 unchanged
Zm00008a019414_T01.v1.1.exon.2 chr05 7636685 7636786 Zm00008a019414 7636883 7635296 Zm00008a019414 Zm00008a019414,Zm00008a019414 unchanged
Zm00008a019414_T01.v1.1.exon.3 chr05 7636274 7636302 Zm00008a019414 7636883 7635296 Zm00008a019414 Zm00008a019414,Zm00008a019414 unchanged
Zm00008a019414_T01.v1.1.exon.4 chr05 7634751 7635296 Zm00008a019414 7636883 7635296 Zm00008a019414 Zm00008a019414,Zm00008a019414 unchanged
Zm00008a019417_T01.v1.1.exon.1 chr05 7693434 7693662 Zm00008a019417 7693434 7691601 Zm00008a019417 Zm00008a019417,Zm00008a019417 unchanged
Zm00008a019417_T01.v1.1.exon.2 chr05 7692996 7693108 Zm00008a019417 7693434 7691601 Zm00008a019417 Zm00008a019417,Zm00008a019417 unchanged
Zm00008a019417_T01.v1.1.exon.3 chr05 7692727 7692893 Zm00008a019417 7693434 7691601 Zm00008a019417 Zm00008a019417,Zm00008a019417 unchanged
Zm00008a019417_T01.v1.1.exon.4 chr05 7691688 7691994 Zm00008a019417 7693434 7691601 Zm00008a019417 Zm00008a019417,Zm00008a019417 unchanged
Zm00008a019417_T01.v1.1.exon.5 chr05 7691386 7691601 Zm00008a019417 7693434 7691601 Zm00008a019417 Zm00008a019417,Zm00008a019417 unchanged
Zm00008a019418_T01.v1.1.exon.1 chr05 7702059 7702520 Zm00008a019418 7702059 7701120 Zm00008a019418 Zm00008a019418,Zm00008a019418 unchanged
Zm00008a019418_T01.v1.1.exon.2 chr05 7701684 7701922 Zm00008a019418 7702059 7701120 Zm00008a019418 Zm00008a019418,Zm00008a019418 unchanged
Zm00008a019418_T01.v1.1.exon.3 chr05 7700920 7701120 Zm00008a019418 7702059 7701120 Zm00008a019418 Zm00008a019418,Zm00008a019418 unchanged
Zm00008a019419_T01.v1.1.exon.1 chr05 7714306 7714366 Zm00008a019419 7714306 7718127 Zm00008a019419 Zm00008a019419,Zm00008a019419 unchanged
Zm00008a019419_T01.v1.1.exon.2 chr05 7717009 7717125 Zm00008a019419 7714306 7718127 Zm00008a019419 Zm00008a019419,Zm00008a019419 unchanged
Zm00008a019419_T01.v1.1.exon.3 chr05 7717322 7717429 Zm00008a019419 7714306 7718127 Zm00008a019419 Zm00008a019419,Zm00008a019419 unchanged
Zm00008a019419_T01.v1.1.exon.4 chr05 7717994 7718127 Zm00008a019419 7714306 7718127 Zm00008a019419 Zm00008a019419,Zm00008a019419 unchanged
Zm00008a019422_T01.v1.1.exon.1 chr05 7784988 7785511 Zm00008a019422 7784988 7788720 Zm00008a019422 Zm00008a019422,Zm00008a019422 unchanged
Zm00008a019422_T01.v1.1.exon.2 chr05 7786715 7787108 Zm00008a019422 7784988 7788720 Zm00008a019422 Zm00008a019422,Zm00008a019422 unchanged
Zm00008a019422_T01.v1.1.exon.3 chr05 7787565 7787825 Zm00008a019422 7784988 7788720 Zm00008a019422 Zm00008a019422,Zm00008a019422 unchanged
Zm00008a019422_T01.v1.1.exon.4 chr05 7788019 7788105 Zm00008a019422 7784988 7788720 Zm00008a019422 Zm00008a019422,Zm00008a019422 unchanged
Zm00008a019422_T01.v1.1.exon.5 chr05 7788197 7788720 Zm00008a019422 7784988 7788720 Zm00008a019422 Zm00008a019422,Zm00008a019422 unchanged
Zm00008a019423_T01.v1.1.exon.1 chr05 7791673 7792731 Zm00008a019423 7791673 7792731 Zm00008a019423 Zm00008a019423,Zm00008a019423 unchanged
Zm00008a019426_T01.v1.1.exon.1 chr05 7825434 7825910 Zm00008a019426 7825434 7821450 Zm00008a019426 Zm00008a019426,Zm00008a019426 unchanged
Zm00008a019426_T01.v1.1.exon.2 chr05 7822550 7824480 Zm00008a019426 7825434 7821450 Zm00008a019426 Zm00008a019426,Zm00008a019426 unchanged
Zm00008a019426_T01.v1.1.exon.3 chr05 7821328 7821450 Zm00008a019426 7825434 7821450 Zm00008a019426 Zm00008a019426,Zm00008a019426 unchanged
Zm00008a019427_T01.v1.1.exon.1 chr05 7902202 7902322 Zm00008a019427 7902202 7912733 Zm00008a019427 Zm00008a019427,Zm00008a019427 unchanged
Zm00008a019427_T01.v1.1.exon.2 chr05 7904183 7904282 Zm00008a019427 7902202 7912733 Zm00008a019427 Zm00008a019427,Zm00008a019427 unchanged
Zm00008a019427_T01.v1.1.exon.3 chr05 7908387 7908801 Zm00008a019427 7902202 7912733 Zm00008a019427 Zm00008a019427,Zm00008a019427 unchanged
Zm00008a019427_T01.v1.1.exon.4 chr05 7908912 7909315 Zm00008a019427 7902202 7912733 Zm00008a019427 Zm00008a019427,Zm00008a019427 unchanged
Zm00008a019427_T01.v1.1.exon.5 chr05 7909454 7909504 Zm00008a019427 7902202 7912733 Zm00008a019427 Zm00008a019427,Zm00008a019427 unchanged
Zm00008a019427_T01.v1.1.exon.6 chr05 7909850 7909936 Zm00008a019427 7902202 7912733 Zm00008a019427 Zm00008a019427,Zm00008a019427 unchanged
Zm00008a019427_T01.v1.1.exon.7 chr05 7911060 7911198 Zm00008a019427 7902202 7912733 Zm00008a019427 Zm00008a019427,Zm00008a019427 unchanged
Zm00008a019427_T01.v1.1.exon.8 chr05 7911583 7912077 Zm00008a019427 7902202 7912733 Zm00008a019427 Zm00008a019427,Zm00008a019427 unchanged
Zm00008a019427_T01.v1.1.exon.9 chr05 7912524 7912733 Zm00008a019427 7902202 7912733 Zm00008a019427 Zm00008a019427,Zm00008a019427 unchanged
Zm00008a019428_T01.v1.1.exon.1 chr05 7911648 7911845 Zm00008a019428 7911648 7910473 Zm00008a019428 Zm00008a019428,Zm00008a019428 unchanged
Zm00008a019428_T01.v1.1.exon.2 chr05 7911456 7911545 Zm00008a019428 7911648 7910473 Zm00008a019428 Zm00008a019428,Zm00008a019428 unchanged
Zm00008a019428_T01.v1.1.exon.3 chr05 7911282 7911423 Zm00008a019428 7911648 7910473 Zm00008a019428 Zm00008a019428,Zm00008a019428 unchanged
Zm00008a019428_T01.v1.1.exon.4 chr05 7911072 7911140 Zm00008a019428 7911648 7910473 Zm00008a019428 Zm00008a019428,Zm00008a019428 unchanged
Zm00008a019428_T01.v1.1.exon.5 chr05 7909936 7910473 Zm00008a019428 7911648 7910473 Zm00008a019428 Zm00008a019428,Zm00008a019428 unchanged
Zm00008a019433_T01.v1.1.exon.1 chr05 8041474 8041785 Zm00008a019433 8041474 8038126 Zm00008a019433 Zm00008a019433,Zm00008a019433 unchanged
Zm00008a019433_T01.v1.1.exon.2 chr05 8040757 8040924 Zm00008a019433 8041474 8038126 Zm00008a019433 Zm00008a019433,Zm00008a019433 unchanged
Zm00008a019433_T01.v1.1.exon.3 chr05 8040391 8040609 Zm00008a019433 8041474 8038126 Zm00008a019433 Zm00008a019433,Zm00008a019433 unchanged
Zm00008a019433_T01.v1.1.exon.4 chr05 8039604 8039687 Zm00008a019433 8041474 8038126 Zm00008a019433 Zm00008a019433,Zm00008a019433 unchanged
Zm00008a019433_T01.v1.1.exon.5 chr05 8038882 8038987 Zm00008a019433 8041474 8038126 Zm00008a019433 Zm00008a019433,Zm00008a019433 unchanged
Zm00008a019433_T01.v1.1.exon.6 chr05 8038580 8038815 Zm00008a019433 8041474 8038126 Zm00008a019433 Zm00008a019433,Zm00008a019433 unchanged
Zm00008a019433_T01.v1.1.exon.7 chr05 8037651 8038126 Zm00008a019433 8041474 8038126 Zm00008a019433 Zm00008a019433,Zm00008a019433 unchanged
Zm00008a019442_T01.v1.1.exon.1 chr05 8343915 8344195 Zm00008a019442 8343915 8341897 Zm00008a019442 Zm00008a019442,Zm00008a019442 unchanged
Zm00008a019442_T01.v1.1.exon.2 chr05 8343136 8343443 Zm00008a019442 8343915 8341897 Zm00008a019442 Zm00008a019442,Zm00008a019442 unchanged
Zm00008a019442_T01.v1.1.exon.3 chr05 8342561 8343025 Zm00008a019442 8343915 8341897 Zm00008a019442 Zm00008a019442,Zm00008a019442 unchanged
Zm00008a019442_T01.v1.1.exon.4 chr05 8342231 8342366 Zm00008a019442 8343915 8341897 Zm00008a019442 Zm00008a019442,Zm00008a019442 unchanged
Zm00008a019442_T01.v1.1.exon.5 chr05 8341985 8342157 Zm00008a019442 8343915 8341897 Zm00008a019442 Zm00008a019442,Zm00008a019442 unchanged
Zm00008a019442_T01.v1.1.exon.6 chr05 8341062 8341897 Zm00008a019442 8343915 8341897 Zm00008a019442 Zm00008a019442,Zm00008a019442 unchanged
Zm00008a019443_T01.v1.1.exon.1 chr05 8353569 8353935 Zm00008a019443 8353569 8350292 Zm00008a019443 Zm00008a019443,Zm00008a019443 unchanged
Zm00008a019443_T01.v1.1.exon.2 chr05 8353358 8353474 Zm00008a019443 8353569 8350292 Zm00008a019443 Zm00008a019443,Zm00008a019443 unchanged
Zm00008a019443_T01.v1.1.exon.3 chr05 8352090 8352194 Zm00008a019443 8353569 8350292 Zm00008a019443 Zm00008a019443,Zm00008a019443 unchanged
Zm00008a019443_T01.v1.1.exon.4 chr05 8351895 8351999 Zm00008a019443 8353569 8350292 Zm00008a019443 Zm00008a019443,Zm00008a019443 unchanged
Zm00008a019443_T01.v1.1.exon.5 chr05 8351115 8351253 Zm00008a019443 8353569 8350292 Zm00008a019443 Zm00008a019443,Zm00008a019443 unchanged
Zm00008a019443_T01.v1.1.exon.6 chr05 8350764 8350879 Zm00008a019443 8353569 8350292 Zm00008a019443 Zm00008a019443,Zm00008a019443 unchanged
Zm00008a019443_T01.v1.1.exon.7 chr05 8350632 8350688 Zm00008a019443 8353569 8350292 Zm00008a019443 Zm00008a019443,Zm00008a019443 unchanged
Zm00008a019443_T01.v1.1.exon.8 chr05 8350400 8350515 Zm00008a019443 8353569 8350292 Zm00008a019443 Zm00008a019443,Zm00008a019443 unchanged
Zm00008a019443_T01.v1.1.exon.9 chr05 8350129 8350292 Zm00008a019443 8353569 8350292 Zm00008a019443 Zm00008a019443,Zm00008a019443 unchanged
Zm00008a019449_T01.v1.1.exon.1 chr05 8469414 8469728 Zm00008a019449 8469414 8471293 Zm00008a019449 Zm00008a019449,Zm00008a019449 unchanged
Zm00008a019449_T01.v1.1.exon.2 chr05 8470181 8470261 Zm00008a019449 8469414 8471293 Zm00008a019449 Zm00008a019449,Zm00008a019449 unchanged
Zm00008a019449_T01.v1.1.exon.3 chr05 8470342 8470430 Zm00008a019449 8469414 8471293 Zm00008a019449 Zm00008a019449,Zm00008a019449 unchanged
Zm00008a019449_T01.v1.1.exon.4 chr05 8470524 8470598 Zm00008a019449 8469414 8471293 Zm00008a019449 Zm00008a019449,Zm00008a019449 unchanged
Zm00008a019449_T01.v1.1.exon.5 chr05 8470713 8470830 Zm00008a019449 8469414 8471293 Zm00008a019449 Zm00008a019449,Zm00008a019449 unchanged
Zm00008a019449_T01.v1.1.exon.6 chr05 8470894 8471136 Zm00008a019449 8469414 8471293 Zm00008a019449 Zm00008a019449,Zm00008a019449 unchanged
Zm00008a019449_T01.v1.1.exon.7 chr05 8471219 8471293 Zm00008a019449 8469414 8471293 Zm00008a019449 Zm00008a019449,Zm00008a019449 unchanged
Zm00008a019450_T01.v1.1.exon.1 chr05 8489414 8489771 Zm00008a019450 8489414 8484941 Zm00008a019450 Zm00008a019450,Zm00008a019450 unchanged
Zm00008a019450_T01.v1.1.exon.2 chr05 8489173 8489307 Zm00008a019450 8489414 8484941 Zm00008a019450 Zm00008a019450,Zm00008a019450 unchanged
Zm00008a019450_T01.v1.1.exon.3 chr05 8488539 8488860 Zm00008a019450 8489414 8484941 Zm00008a019450 Zm00008a019450,Zm00008a019450 unchanged
Zm00008a019450_T01.v1.1.exon.4 chr05 8488395 8488458 Zm00008a019450 8489414 8484941 Zm00008a019450 Zm00008a019450,Zm00008a019450 unchanged
Zm00008a019450_T01.v1.1.exon.5 chr05 8488088 8488201 Zm00008a019450 8489414 8484941 Zm00008a019450 Zm00008a019450,Zm00008a019450 unchanged
Zm00008a019450_T01.v1.1.exon.6 chr05 8487840 8488002 Zm00008a019450 8489414 8484941 Zm00008a019450 Zm00008a019450,Zm00008a019450 unchanged
Zm00008a019450_T01.v1.1.exon.7 chr05 8487508 8487658 Zm00008a019450 8489414 8484941 Zm00008a019450 Zm00008a019450,Zm00008a019450 unchanged
Zm00008a019450_T01.v1.1.exon.8 chr05 8486836 8487422 Zm00008a019450 8489414 8484941 Zm00008a019450 Zm00008a019450,Zm00008a019450 unchanged
Zm00008a019450_T01.v1.1.exon.9 chr05 8486212 8486390 Zm00008a019450 8489414 8484941 Zm00008a019450 Zm00008a019450,Zm00008a019450 unchanged
Zm00008a019450_T01.v1.1.exon.10 chr05 8485842 8486096 Zm00008a019450 8489414 8484941 Zm00008a019450 Zm00008a019450,Zm00008a019450 unchanged
Zm00008a019450_T01.v1.1.exon.11 chr05 8485102 8485471 Zm00008a019450 8489414 8484941 Zm00008a019450 Zm00008a019450,Zm00008a019450 unchanged
Zm00008a019450_T01.v1.1.exon.12 chr05 8484963 8485077 Zm00008a019450 8489414 8484941 Zm00008a019450 Zm00008a019450,Zm00008a019450 unchanged
Zm00008a019450_T01.v1.1.exon.13 chr05 8484800 8484941 Zm00008a019450 8489414 8484941 Zm00008a019450 Zm00008a019450,Zm00008a019450 unchanged
Zm00008a019459_T01.v1.1.exon.1 chr05 8718574 8718836 Zm00008a019459 8718574 8720046 Zm00008a019459 Zm00008a019459,Zm00008a019459 unchanged
Zm00008a019459_T01.v1.1.exon.2 chr05 8718925 8720046 Zm00008a019459 8718574 8720046 Zm00008a019459 Zm00008a019459,Zm00008a019459 unchanged
Zm00008a019465_T01.v1.1.exon.1 chr05 8846200 8847789 Zm00008a019465 8846200 8847789 Zm00008a019465 Zm00008a019465,Zm00008a019465 unchanged
Zm00008a019467_T01.v1.1.exon.1 chr05 8859329 8859493 Zm00008a019467 8859329 8856774 Zm00008a019467 Zm00008a019467,Zm00008a019467 unchanged
Zm00008a019467_T01.v1.1.exon.2 chr05 8858929 8859002 Zm00008a019467 8859329 8856774 Zm00008a019467 Zm00008a019467,Zm00008a019467 unchanged
Zm00008a019467_T01.v1.1.exon.3 chr05 8858163 8858362 Zm00008a019467 8859329 8856774 Zm00008a019467 Zm00008a019467,Zm00008a019467 unchanged
Zm00008a019467_T01.v1.1.exon.4 chr05 8857755 8857816 Zm00008a019467 8859329 8856774 Zm00008a019467 Zm00008a019467,Zm00008a019467 unchanged
Zm00008a019467_T01.v1.1.exon.5 chr05 8857242 8857356 Zm00008a019467 8859329 8856774 Zm00008a019467 Zm00008a019467,Zm00008a019467 unchanged
Zm00008a019467_T01.v1.1.exon.6 chr05 8856064 8856774 Zm00008a019467 8859329 8856774 Zm00008a019467 Zm00008a019467,Zm00008a019467 unchanged
Zm00008a019471_T01.v1.1.exon.1 chr05 8919559 8919954 Zm00008a019471 8919559 8919954 Zm00008a019471 Zm00008a019471,Zm00008a019471 unchanged
Zm00008a019472_T01.v1.1.exon.1 chr05 8933490 8933615 Zm00008a019472 8933490 8937167 Zm00008a019472 Zm00008a019472,Zm00008a019472 unchanged
Zm00008a019472_T01.v1.1.exon.2 chr05 8934533 8934647 Zm00008a019472 8933490 8937167 Zm00008a019472 Zm00008a019472,Zm00008a019472 unchanged
Zm00008a019472_T01.v1.1.exon.3 chr05 8934891 8934935 Zm00008a019472 8933490 8937167 Zm00008a019472 Zm00008a019472,Zm00008a019472 unchanged
Zm00008a019472_T01.v1.1.exon.4 chr05 8935970 8936029 Zm00008a019472 8933490 8937167 Zm00008a019472 Zm00008a019472,Zm00008a019472 unchanged
Zm00008a019472_T01.v1.1.exon.5 chr05 8936129 8936224 Zm00008a019472 8933490 8937167 Zm00008a019472 Zm00008a019472,Zm00008a019472 unchanged
Zm00008a019472_T01.v1.1.exon.6 chr05 8936326 8936473 Zm00008a019472 8933490 8937167 Zm00008a019472 Zm00008a019472,Zm00008a019472 unchanged
Zm00008a019472_T01.v1.1.exon.7 chr05 8936739 8937167 Zm00008a019472 8933490 8937167 Zm00008a019472 Zm00008a019472,Zm00008a019472 unchanged
Zm00008a019476_T01.v1.1.exon.1 chr05 9002737 9003195 Zm00008a019476 9002737 8999419 Zm00008a019476 Zm00008a019476,Zm00008a019476 unchanged
Zm00008a019476_T01.v1.1.exon.2 chr05 9002337 9002378 Zm00008a019476 9002737 8999419 Zm00008a019476 Zm00008a019476,Zm00008a019476 unchanged
Zm00008a019476_T01.v1.1.exon.3 chr05 9000701 9000985 Zm00008a019476 9002737 8999419 Zm00008a019476 Zm00008a019476,Zm00008a019476 unchanged
Zm00008a019476_T01.v1.1.exon.4 chr05 9000250 9000286 Zm00008a019476 9002737 8999419 Zm00008a019476 Zm00008a019476,Zm00008a019476 unchanged
Zm00008a019476_T01.v1.1.exon.5 chr05 8999502 8999575 Zm00008a019476 9002737 8999419 Zm00008a019476 Zm00008a019476,Zm00008a019476 unchanged
Zm00008a019476_T01.v1.1.exon.6 chr05 8999312 8999419 Zm00008a019476 9002737 8999419 Zm00008a019476 Zm00008a019476,Zm00008a019476 unchanged
Zm00008a019479_T01.v1.1.exon.1 chr05 9066491 9066562 Zm00008a019479 9066491 9071779 Zm00008a019479 Zm00008a019479,Zm00008a019479 unchanged
Zm00008a019479_T01.v1.1.exon.2 chr05 9067104 9067586 Zm00008a019479 9066491 9071779 Zm00008a019479 Zm00008a019479,Zm00008a019479 unchanged
Zm00008a019479_T01.v1.1.exon.3 chr05 9067895 9068041 Zm00008a019479 9066491 9071779 Zm00008a019479 Zm00008a019479,Zm00008a019479 unchanged
Zm00008a019479_T01.v1.1.exon.4 chr05 9068647 9068710 Zm00008a019479 9066491 9071779 Zm00008a019479 Zm00008a019479,Zm00008a019479 unchanged
Zm00008a019479_T01.v1.1.exon.5 chr05 9068817 9069026 Zm00008a019479 9066491 9071779 Zm00008a019479 Zm00008a019479,Zm00008a019479 unchanged
Zm00008a019479_T01.v1.1.exon.6 chr05 9069142 9069333 Zm00008a019479 9066491 9071779 Zm00008a019479 Zm00008a019479,Zm00008a019479 unchanged
Zm00008a019479_T01.v1.1.exon.7 chr05 9069411 9069709 Zm00008a019479 9066491 9071779 Zm00008a019479 Zm00008a019479,Zm00008a019479 unchanged
Zm00008a019479_T01.v1.1.exon.8 chr05 9069822 9070098 Zm00008a019479 9066491 9071779 Zm00008a019479 Zm00008a019479,Zm00008a019479 unchanged
Zm00008a019479_T01.v1.1.exon.9 chr05 9070233 9070511 Zm00008a019479 9066491 9071779 Zm00008a019479 Zm00008a019479,Zm00008a019479 unchanged
Zm00008a019479_T01.v1.1.exon.10 chr05 9070630 9070863 Zm00008a019479 9066491 9071779 Zm00008a019479 Zm00008a019479,Zm00008a019479 unchanged
Zm00008a019479_T01.v1.1.exon.11 chr05 9071317 9071779 Zm00008a019479 9066491 9071779 Zm00008a019479 Zm00008a019479,Zm00008a019479 unchanged
Zm00008a019489_T01.v1.1.exon.1 chr05 9204536 9204739 Zm00008a019489 9204536 9201878 Zm00008a019489 Zm00008a019489,Zm00008a019489 unchanged
Zm00008a019489_T01.v1.1.exon.2 chr05 9201810 9201878 Zm00008a019489 9204536 9201878 Zm00008a019489 Zm00008a019489,Zm00008a019489 unchanged
Zm00008a019492_T01.v1.1.exon.1 chr05 9290128 9290133 Zm00008a019492 9290128 9290927 Zm00008a019492 Zm00008a019492,Zm00008a019492 unchanged
Zm00008a019492_T01.v1.1.exon.2 chr05 9290218 9290547 Zm00008a019492 9290128 9290927 Zm00008a019492 Zm00008a019492,Zm00008a019492 unchanged
Zm00008a019492_T01.v1.1.exon.3 chr05 9290562 9290927 Zm00008a019492 9290128 9290927 Zm00008a019492 Zm00008a019492,Zm00008a019492 unchanged
Zm00008a019495_T01.v1.1.exon.1 chr05 9367189 9367496 Zm00008a019495 9367189 9366859 Zm00008a019495 Zm00008a019495,Zm00008a019495 unchanged
Zm00008a019495_T01.v1.1.exon.2 chr05 9366952 9367079 Zm00008a019495 9367189 9366859 Zm00008a019495 Zm00008a019495,Zm00008a019495 unchanged
Zm00008a019495_T01.v1.1.exon.3 chr05 9366501 9366859 Zm00008a019495 9367189 9366859 Zm00008a019495 Zm00008a019495,Zm00008a019495 unchanged
Zm00008a019503_T01.v1.1.exon.1 chr05 9538902 9539742 Zm00008a019503 9538902 9542221 Zm00008a019503 Zm00008a019503,Zm00008a019503 unchanged
Zm00008a019503_T01.v1.1.exon.2 chr05 9541818 9542221 Zm00008a019503 9538902 9542221 Zm00008a019503 Zm00008a019503,Zm00008a019503 unchanged
Zm00008a019508_T01.v1.1.exon.1 chr05 9604789 9604833 Zm00008a019508 9604789 9596702 Zm00008a019508 Zm00008a019508,Zm00008a019508 unchanged
Zm00008a019508_T01.v1.1.exon.2 chr05 9602940 9603701 Zm00008a019508 9604789 9596702 Zm00008a019508 Zm00008a019508,Zm00008a019508 unchanged
Zm00008a019508_T01.v1.1.exon.3 chr05 9601780 9602863 Zm00008a019508 9604789 9596702 Zm00008a019508 Zm00008a019508,Zm00008a019508 unchanged
Zm00008a019508_T01.v1.1.exon.4 chr05 9601121 9601635 Zm00008a019508 9604789 9596702 Zm00008a019508 Zm00008a019508,Zm00008a019508 unchanged
Zm00008a019508_T01.v1.1.exon.5 chr05 9600333 9600424 Zm00008a019508 9604789 9596702 Zm00008a019508 Zm00008a019508,Zm00008a019508 unchanged
Zm00008a019508_T01.v1.1.exon.6 chr05 9600022 9600226 Zm00008a019508 9604789 9596702 Zm00008a019508 Zm00008a019508,Zm00008a019508 unchanged
Zm00008a019508_T01.v1.1.exon.7 chr05 9596538 9596702 Zm00008a019508 9604789 9596702 Zm00008a019508 Zm00008a019508,Zm00008a019508 unchanged
Zm00008a019509_T01.v1.1.exon.1 chr05 9609151 9609238 Zm00008a019509 9609151 9607519 Zm00008a019509 Zm00008a019509,Zm00008a019509 unchanged
Zm00008a019509_T01.v1.1.exon.2 chr05 9608740 9608999 Zm00008a019509 9609151 9607519 Zm00008a019509 Zm00008a019509,Zm00008a019509 unchanged
Zm00008a019509_T01.v1.1.exon.3 chr05 9608088 9608608 Zm00008a019509 9609151 9607519 Zm00008a019509 Zm00008a019509,Zm00008a019509 unchanged
Zm00008a019509_T01.v1.1.exon.4 chr05 9607846 9607978 Zm00008a019509 9609151 9607519 Zm00008a019509 Zm00008a019509,Zm00008a019509 unchanged
Zm00008a019509_T01.v1.1.exon.5 chr05 9607628 9607714 Zm00008a019509 9609151 9607519 Zm00008a019509 Zm00008a019509,Zm00008a019509 unchanged
Zm00008a019509_T01.v1.1.exon.6 chr05 9607391 9607519 Zm00008a019509 9609151 9607519 Zm00008a019509 Zm00008a019509,Zm00008a019509 unchanged
Zm00008a019513_T01.v1.1.exon.1 chr05 9672167 9672810 Zm00008a019513 9672167 9673770 Zm00008a019513 Zm00008a019513,Zm00008a019513 unchanged
Zm00008a019513_T01.v1.1.exon.2 chr05 9672921 9673105 Zm00008a019513 9672167 9673770 Zm00008a019513 Zm00008a019513,Zm00008a019513 unchanged
Zm00008a019513_T01.v1.1.exon.3 chr05 9673592 9673770 Zm00008a019513 9672167 9673770 Zm00008a019513 Zm00008a019513,Zm00008a019513 unchanged
Zm00008a019517_T01.v1.1.exon.1 chr05 9707330 9707497 Zm00008a019517 9707330 9700753 Zm00008a019517 Zm00008a019517,Zm00008a019517 unchanged
Zm00008a019517_T01.v1.1.exon.2 chr05 9706615 9706809 Zm00008a019517 9707330 9700753 Zm00008a019517 Zm00008a019517,Zm00008a019517 unchanged
Zm00008a019517_T01.v1.1.exon.3 chr05 9706493 9706515 Zm00008a019517 9707330 9700753 Zm00008a019517 Zm00008a019517,Zm00008a019517 unchanged
Zm00008a019517_T01.v1.1.exon.4 chr05 9705408 9705626 Zm00008a019517 9707330 9700753 Zm00008a019517 Zm00008a019517,Zm00008a019517 unchanged
Zm00008a019517_T01.v1.1.exon.5 chr05 9705137 9705323 Zm00008a019517 9707330 9700753 Zm00008a019517 Zm00008a019517,Zm00008a019517 unchanged
Zm00008a019517_T01.v1.1.exon.6 chr05 9705000 9705051 Zm00008a019517 9707330 9700753 Zm00008a019517 Zm00008a019517,Zm00008a019517 unchanged
Zm00008a019517_T01.v1.1.exon.7 chr05 9704674 9704903 Zm00008a019517 9707330 9700753 Zm00008a019517 Zm00008a019517,Zm00008a019517 unchanged
Zm00008a019517_T01.v1.1.exon.8 chr05 9704189 9704287 Zm00008a019517 9707330 9700753 Zm00008a019517 Zm00008a019517,Zm00008a019517 unchanged
Zm00008a019517_T01.v1.1.exon.9 chr05 9702786 9703492 Zm00008a019517 9707330 9700753 Zm00008a019517 Zm00008a019517,Zm00008a019517 unchanged
Zm00008a019517_T01.v1.1.exon.10 chr05 9701208 9701690 Zm00008a019517 9707330 9700753 Zm00008a019517 Zm00008a019517,Zm00008a019517 unchanged
Zm00008a019517_T01.v1.1.exon.11 chr05 9700829 9701111 Zm00008a019517 9707330 9700753 Zm00008a019517 Zm00008a019517,Zm00008a019517 unchanged
Zm00008a019517_T01.v1.1.exon.12 chr05 9700208 9700753 Zm00008a019517 9707330 9700753 Zm00008a019517 Zm00008a019517,Zm00008a019517 unchanged
Zm00008a019518_T01.v1.1.exon.1 chr05 9784852 9787226 Zm00008a019518 9784852 9788441 Zm00008a019518 Zm00008a019518,Zm00008a019518 unchanged
Zm00008a019518_T01.v1.1.exon.2 chr05 9787949 9788441 Zm00008a019518 9784852 9788441 Zm00008a019518 Zm00008a019518,Zm00008a019518 unchanged
Zm00008a019527_T01.v1.1.exon.1 chr05 10108788 10108796 Zm00008a019527 10108788 10106850 Zm00008a019527 Zm00008a019527,Zm00008a019527 unchanged
Zm00008a019527_T01.v1.1.exon.2 chr05 10106071 10106850 Zm00008a019527 10108788 10106850 Zm00008a019527 Zm00008a019527,Zm00008a019527 unchanged
Zm00008a019528_T01.v1.1.exon.1 chr05 10125404 10125818 Zm00008a019528 10125404 10128800 Zm00008a019528 Zm00008a019528,Zm00008a019528 unchanged
Zm00008a019528_T01.v1.1.exon.2 chr05 10126130 10126307 Zm00008a019528 10125404 10128800 Zm00008a019528 Zm00008a019528,Zm00008a019528 unchanged
Zm00008a019528_T01.v1.1.exon.3 chr05 10126606 10126900 Zm00008a019528 10125404 10128800 Zm00008a019528 Zm00008a019528,Zm00008a019528 unchanged
Zm00008a019528_T01.v1.1.exon.4 chr05 10127085 10127349 Zm00008a019528 10125404 10128800 Zm00008a019528 Zm00008a019528,Zm00008a019528 unchanged
Zm00008a019528_T01.v1.1.exon.5 chr05 10127436 10127515 Zm00008a019528 10125404 10128800 Zm00008a019528 Zm00008a019528,Zm00008a019528 unchanged
Zm00008a019528_T01.v1.1.exon.6 chr05 10127901 10128800 Zm00008a019528 10125404 10128800 Zm00008a019528 Zm00008a019528,Zm00008a019528 unchanged
Zm00008a019529_T01.v1.1.exon.1 chr05 10129596 10129958 Zm00008a019529 10129596 10139256 Zm00008a019529 Zm00008a019529,Zm00008a019529 unchanged
Zm00008a019529_T01.v1.1.exon.2 chr05 10130062 10130199 Zm00008a019529 10129596 10139256 Zm00008a019529 Zm00008a019529,Zm00008a019529 unchanged
Zm00008a019529_T01.v1.1.exon.3 chr05 10133281 10133366 Zm00008a019529 10129596 10139256 Zm00008a019529 Zm00008a019529,Zm00008a019529 unchanged
Zm00008a019529_T01.v1.1.exon.4 chr05 10139187 10139256 Zm00008a019529 10129596 10139256 Zm00008a019529 Zm00008a019529,Zm00008a019529 unchanged
Zm00008a019530_T01.v1.1.exon.1 chr05 10139656 10139851 Zm00008a019530 10139656 10131595 Zm00008a019530 Zm00008a019530,Zm00008a019530 unchanged
Zm00008a019530_T01.v1.1.exon.2 chr05 10139479 10139542 Zm00008a019530 10139656 10131595 Zm00008a019530 Zm00008a019530,Zm00008a019530 unchanged
Zm00008a019530_T01.v1.1.exon.3 chr05 10139292 10139396 Zm00008a019530 10139656 10131595 Zm00008a019530 Zm00008a019530,Zm00008a019530 unchanged
Zm00008a019530_T01.v1.1.exon.4 chr05 10136399 10136449 Zm00008a019530 10139656 10131595 Zm00008a019530 Zm00008a019530,Zm00008a019530 unchanged
Zm00008a019530_T01.v1.1.exon.5 chr05 10136247 10136308 Zm00008a019530 10139656 10131595 Zm00008a019530 Zm00008a019530,Zm00008a019530 unchanged
Zm00008a019530_T01.v1.1.exon.6 chr05 10135743 10135833 Zm00008a019530 10139656 10131595 Zm00008a019530 Zm00008a019530,Zm00008a019530 unchanged
Zm00008a019530_T01.v1.1.exon.7 chr05 10135551 10135598 Zm00008a019530 10139656 10131595 Zm00008a019530 Zm00008a019530,Zm00008a019530 unchanged
Zm00008a019530_T01.v1.1.exon.8 chr05 10135253 10135350 Zm00008a019530 10139656 10131595 Zm00008a019530 Zm00008a019530,Zm00008a019530 unchanged
Zm00008a019530_T01.v1.1.exon.9 chr05 10135041 10135160 Zm00008a019530 10139656 10131595 Zm00008a019530 Zm00008a019530,Zm00008a019530 unchanged
Zm00008a019530_T01.v1.1.exon.10 chr05 10134779 10134849 Zm00008a019530 10139656 10131595 Zm00008a019530 Zm00008a019530,Zm00008a019530 unchanged
Zm00008a019530_T01.v1.1.exon.11 chr05 10134382 10134607 Zm00008a019530 10139656 10131595 Zm00008a019530 Zm00008a019530,Zm00008a019530 unchanged
Zm00008a019530_T01.v1.1.exon.12 chr05 10133411 10133461 Zm00008a019530 10139656 10131595 Zm00008a019530 Zm00008a019530,Zm00008a019530 unchanged
Zm00008a019530_T01.v1.1.exon.13 chr05 10133095 10133323 Zm00008a019530 10139656 10131595 Zm00008a019530 Zm00008a019530,Zm00008a019530 unchanged
Zm00008a019530_T01.v1.1.exon.14 chr05 10132057 10132196 Zm00008a019530 10139656 10131595 Zm00008a019530 Zm00008a019530,Zm00008a019530 unchanged
Zm00008a019530_T01.v1.1.exon.15 chr05 10131051 10131595 Zm00008a019530 10139656 10131595 Zm00008a019530 Zm00008a019530,Zm00008a019530 unchanged
Zm00008a019531_T01.v1.1.exon.1 chr05 10172901 10173046 Zm00008a019531 10172901 10159005 Zm00008a019531 Zm00008a019531,Zm00008a019531 unchanged
Zm00008a019531_T01.v1.1.exon.2 chr05 10166231 10166410 Zm00008a019531 10172901 10159005 Zm00008a019531 Zm00008a019531,Zm00008a019531 unchanged
Zm00008a019531_T01.v1.1.exon.3 chr05 10165865 10166134 Zm00008a019531 10172901 10159005 Zm00008a019531 Zm00008a019531,Zm00008a019531 unchanged
Zm00008a019531_T01.v1.1.exon.4 chr05 10165420 10165626 Zm00008a019531 10172901 10159005 Zm00008a019531 Zm00008a019531,Zm00008a019531 unchanged
Zm00008a019531_T01.v1.1.exon.5 chr05 10164782 10165030 Zm00008a019531 10172901 10159005 Zm00008a019531 Zm00008a019531,Zm00008a019531 unchanged
Zm00008a019531_T01.v1.1.exon.6 chr05 10164632 10164705 Zm00008a019531 10172901 10159005 Zm00008a019531 Zm00008a019531,Zm00008a019531 unchanged
Zm00008a019531_T01.v1.1.exon.7 chr05 10164380 10164497 Zm00008a019531 10172901 10159005 Zm00008a019531 Zm00008a019531,Zm00008a019531 unchanged
Zm00008a019531_T01.v1.1.exon.8 chr05 10163992 10164126 Zm00008a019531 10172901 10159005 Zm00008a019531 Zm00008a019531,Zm00008a019531 unchanged
Zm00008a019531_T01.v1.1.exon.9 chr05 10158406 10159005 Zm00008a019531 10172901 10159005 Zm00008a019531 Zm00008a019531,Zm00008a019531 unchanged
Zm00008a019532_T01.v1.1.exon.1 chr05 10264973 10265351 Zm00008a019532 10264973 10259674 Zm00008a019532 Zm00008a019532,Zm00008a019532 unchanged
Zm00008a019532_T01.v1.1.exon.2 chr05 10263873 10263954 Zm00008a019532 10264973 10259674 Zm00008a019532 Zm00008a019532,Zm00008a019532 unchanged
Zm00008a019532_T01.v1.1.exon.3 chr05 10263212 10263216 Zm00008a019532 10264973 10259674 Zm00008a019532 Zm00008a019532,Zm00008a019532 unchanged
Zm00008a019532_T01.v1.1.exon.4 chr05 10262964 10263077 Zm00008a019532 10264973 10259674 Zm00008a019532 Zm00008a019532,Zm00008a019532 unchanged
Zm00008a019532_T01.v1.1.exon.5 chr05 10262784 10262846 Zm00008a019532 10264973 10259674 Zm00008a019532 Zm00008a019532,Zm00008a019532 unchanged
Zm00008a019532_T01.v1.1.exon.6 chr05 10262577 10262696 Zm00008a019532 10264973 10259674 Zm00008a019532 Zm00008a019532,Zm00008a019532 unchanged
Zm00008a019532_T01.v1.1.exon.7 chr05 10262384 10262484 Zm00008a019532 10264973 10259674 Zm00008a019532 Zm00008a019532,Zm00008a019532 unchanged
Zm00008a019532_T01.v1.1.exon.8 chr05 10262192 10262251 Zm00008a019532 10264973 10259674 Zm00008a019532 Zm00008a019532,Zm00008a019532 unchanged
Zm00008a019532_T01.v1.1.exon.9 chr05 10262011 10262110 Zm00008a019532 10264973 10259674 Zm00008a019532 Zm00008a019532,Zm00008a019532 unchanged
Zm00008a019532_T01.v1.1.exon.10 chr05 10261776 10261933 Zm00008a019532 10264973 10259674 Zm00008a019532 Zm00008a019532,Zm00008a019532 unchanged
Zm00008a019532_T01.v1.1.exon.11 chr05 10261179 10261242 Zm00008a019532 10264973 10259674 Zm00008a019532 Zm00008a019532,Zm00008a019532 unchanged
Zm00008a019532_T01.v1.1.exon.12 chr05 10261024 10261105 Zm00008a019532 10264973 10259674 Zm00008a019532 Zm00008a019532,Zm00008a019532 unchanged
Zm00008a019532_T01.v1.1.exon.13 chr05 10260576 10260751 Zm00008a019532 10264973 10259674 Zm00008a019532 Zm00008a019532,Zm00008a019532 unchanged
Zm00008a019532_T01.v1.1.exon.14 chr05 10260410 10260486 Zm00008a019532 10264973 10259674 Zm00008a019532 Zm00008a019532,Zm00008a019532 unchanged
Zm00008a019532_T01.v1.1.exon.15 chr05 10260141 10260273 Zm00008a019532 10264973 10259674 Zm00008a019532 Zm00008a019532,Zm00008a019532 unchanged
Zm00008a019532_T01.v1.1.exon.16 chr05 10259774 10259890 Zm00008a019532 10264973 10259674 Zm00008a019532 Zm00008a019532,Zm00008a019532 unchanged
Zm00008a019532_T01.v1.1.exon.17 chr05 10259236 10259674 Zm00008a019532 10264973 10259674 Zm00008a019532 Zm00008a019532,Zm00008a019532 unchanged
Zm00008a019540_T01.v1.1.exon.1 chr05 10500173 10500349 Zm00008a019540 10500173 10502962 Zm00008a019540 Zm00008a019540,Zm00008a019540 unchanged
Zm00008a019540_T01.v1.1.exon.2 chr05 10501021 10502962 Zm00008a019540 10500173 10502962 Zm00008a019540 Zm00008a019540,Zm00008a019540 unchanged
Zm00008a019541_T01.v1.1.exon.1 chr05 10726526 10727011 Zm00008a019541 10726526 10752678 Zm00008a019541 Zm00008a019541,Zm00008a019541 unchanged
Zm00008a019541_T01.v1.1.exon.2 chr05 10727088 10727381 Zm00008a019541 10726526 10752678 Zm00008a019541 Zm00008a019541,Zm00008a019541 unchanged
Zm00008a019541_T01.v1.1.exon.3 chr05 10727508 10727669 Zm00008a019541 10726526 10752678 Zm00008a019541 Zm00008a019541,Zm00008a019541 unchanged
Zm00008a019541_T01.v1.1.exon.4 chr05 10728571 10728741 Zm00008a019541 10726526 10752678 Zm00008a019541 Zm00008a019541,Zm00008a019541 unchanged
Zm00008a019541_T01.v1.1.exon.5 chr05 10728867 10729025 Zm00008a019541 10726526 10752678 Zm00008a019541 Zm00008a019541,Zm00008a019541 unchanged
Zm00008a019541_T01.v1.1.exon.6 chr05 10729133 10729260 Zm00008a019541 10726526 10752678 Zm00008a019541 Zm00008a019541,Zm00008a019541 unchanged
Zm00008a019541_T01.v1.1.exon.7 chr05 10730847 10731153 Zm00008a019541 10726526 10752678 Zm00008a019541 Zm00008a019541,Zm00008a019541 unchanged
Zm00008a019541_T01.v1.1.exon.8 chr05 10732198 10732366 Zm00008a019541 10726526 10752678 Zm00008a019541 Zm00008a019541,Zm00008a019541 unchanged
Zm00008a019541_T01.v1.1.exon.9 chr05 10732823 10733040 Zm00008a019541 10726526 10752678 Zm00008a019541 Zm00008a019541,Zm00008a019541 unchanged
Zm00008a019541_T01.v1.1.exon.10 chr05 10733765 10733923 Zm00008a019541 10726526 10752678 Zm00008a019541 Zm00008a019541,Zm00008a019541 unchanged
Zm00008a019541_T01.v1.1.exon.11 chr05 10734002 10734184 Zm00008a019541 10726526 10752678 Zm00008a019541 Zm00008a019541,Zm00008a019541 unchanged
Zm00008a019541_T01.v1.1.exon.12 chr05 10735902 10736378 Zm00008a019541 10726526 10752678 Zm00008a019541 Zm00008a019541,Zm00008a019541 unchanged
Zm00008a019541_T01.v1.1.exon.13 chr05 10736457 10736816 Zm00008a019541 10726526 10752678 Zm00008a019541 Zm00008a019541,Zm00008a019541 unchanged
Zm00008a019541_T01.v1.1.exon.14 chr05 10737903 10738075 Zm00008a019541 10726526 10752678 Zm00008a019541 Zm00008a019541,Zm00008a019541 unchanged
Zm00008a019541_T01.v1.1.exon.15 chr05 10745567 10745744 Zm00008a019541 10726526 10752678 Zm00008a019541 Zm00008a019541,Zm00008a019541 unchanged
Zm00008a019541_T01.v1.1.exon.16 chr05 10745890 10745957 Zm00008a019541 10726526 10752678 Zm00008a019541 Zm00008a019541,Zm00008a019541 unchanged
Zm00008a019541_T01.v1.1.exon.17 chr05 10746372 10746495 Zm00008a019541 10726526 10752678 Zm00008a019541 Zm00008a019541,Zm00008a019541 unchanged
Zm00008a019541_T01.v1.1.exon.18 chr05 10746900 10747166 Zm00008a019541 10726526 10752678 Zm00008a019541 Zm00008a019541,Zm00008a019541 unchanged
Zm00008a019541_T01.v1.1.exon.19 chr05 10747328 10747405 Zm00008a019541 10726526 10752678 Zm00008a019541 Zm00008a019541,Zm00008a019541 unchanged
Zm00008a019541_T01.v1.1.exon.20 chr05 10747535 10747579 Zm00008a019541 10726526 10752678 Zm00008a019541 Zm00008a019541,Zm00008a019541 unchanged
Zm00008a019541_T01.v1.1.exon.21 chr05 10748661 10748833 Zm00008a019541 10726526 10752678 Zm00008a019541 Zm00008a019541,Zm00008a019541 unchanged
Zm00008a019541_T01.v1.1.exon.22 chr05 10748904 10749099 Zm00008a019541 10726526 10752678 Zm00008a019541 Zm00008a019541,Zm00008a019541 unchanged
Zm00008a019541_T01.v1.1.exon.23 chr05 10749758 10749898 Zm00008a019541 10726526 10752678 Zm00008a019541 Zm00008a019541,Zm00008a019541 unchanged
Zm00008a019541_T01.v1.1.exon.24 chr05 10751205 10751413 Zm00008a019541 10726526 10752678 Zm00008a019541 Zm00008a019541,Zm00008a019541 unchanged
Zm00008a019541_T01.v1.1.exon.25 chr05 10751494 10751655 Zm00008a019541 10726526 10752678 Zm00008a019541 Zm00008a019541,Zm00008a019541 unchanged
Zm00008a019541_T01.v1.1.exon.26 chr05 10752124 10752678 Zm00008a019541 10726526 10752678 Zm00008a019541 Zm00008a019541,Zm00008a019541 unchanged
Zm00008a019542_T01.v1.1.exon.1 chr05 10755046 10755969 Zm00008a019542 10755046 10754943 Zm00008a019542 Zm00008a019542,Zm00008a019542 unchanged
Zm00008a019542_T01.v1.1.exon.2 chr05 10754626 10754943 Zm00008a019542 10755046 10754943 Zm00008a019542 Zm00008a019542,Zm00008a019542 unchanged
Zm00008a019545_T01.v1.1.exon.1 chr05 10963738 10964016 Zm00008a019545 10963738 10965598 Zm00008a019545 Zm00008a019545,Zm00008a019545 unchanged
Zm00008a019545_T01.v1.1.exon.2 chr05 10964492 10964664 Zm00008a019545 10963738 10965598 Zm00008a019545 Zm00008a019545,Zm00008a019545 unchanged
Zm00008a019545_T01.v1.1.exon.3 chr05 10965052 10965194 Zm00008a019545 10963738 10965598 Zm00008a019545 Zm00008a019545,Zm00008a019545 unchanged
Zm00008a019545_T01.v1.1.exon.4 chr05 10965346 10965598 Zm00008a019545 10963738 10965598 Zm00008a019545 Zm00008a019545,Zm00008a019545 unchanged
Zm00008a019550_T01.v1.1.exon.1 chr05 11044930 11045066 Zm00008a019550 11044930 11045477 Zm00008a019550 Zm00008a019550,Zm00008a019550 unchanged
Zm00008a019550_T01.v1.1.exon.2 chr05 11045390 11045477 Zm00008a019550 11044930 11045477 Zm00008a019550 Zm00008a019550,Zm00008a019550 unchanged
Zm00008a019555_T01.v1.1.exon.1 chr05 11215007 11215179 Zm00008a019555 11215007 11211016 Zm00008a019555 Zm00008a019555,Zm00008a019555 unchanged
Zm00008a019555_T01.v1.1.exon.2 chr05 11214611 11214890 Zm00008a019555 11215007 11211016 Zm00008a019555 Zm00008a019555,Zm00008a019555 unchanged
Zm00008a019555_T01.v1.1.exon.3 chr05 11213066 11213538 Zm00008a019555 11215007 11211016 Zm00008a019555 Zm00008a019555,Zm00008a019555 unchanged
Zm00008a019555_T01.v1.1.exon.4 chr05 11210974 11211016 Zm00008a019555 11215007 11211016 Zm00008a019555 Zm00008a019555,Zm00008a019555 unchanged
Zm00008a019560_T01.v1.1.exon.1 chr05 11254112 11254454 Zm00008a019560 11254112 11250118 Zm00008a019560 Zm00008a019560,Zm00008a019560 unchanged
Zm00008a019560_T01.v1.1.exon.2 chr05 11253952 11254021 Zm00008a019560 11254112 11250118 Zm00008a019560 Zm00008a019560,Zm00008a019560 unchanged
Zm00008a019560_T01.v1.1.exon.3 chr05 11252669 11252736 Zm00008a019560 11254112 11250118 Zm00008a019560 Zm00008a019560,Zm00008a019560 unchanged
Zm00008a019560_T01.v1.1.exon.4 chr05 11251529 11251590 Zm00008a019560 11254112 11250118 Zm00008a019560 Zm00008a019560,Zm00008a019560 unchanged
Zm00008a019560_T01.v1.1.exon.5 chr05 11251339 11251420 Zm00008a019560 11254112 11250118 Zm00008a019560 Zm00008a019560,Zm00008a019560 unchanged
Zm00008a019560_T01.v1.1.exon.6 chr05 11251014 11251247 Zm00008a019560 11254112 11250118 Zm00008a019560 Zm00008a019560,Zm00008a019560 unchanged
Zm00008a019560_T01.v1.1.exon.7 chr05 11250643 11250771 Zm00008a019560 11254112 11250118 Zm00008a019560 Zm00008a019560,Zm00008a019560 unchanged
Zm00008a019560_T01.v1.1.exon.8 chr05 11250489 11250550 Zm00008a019560 11254112 11250118 Zm00008a019560 Zm00008a019560,Zm00008a019560 unchanged
Zm00008a019560_T01.v1.1.exon.9 chr05 11250235 11250335 Zm00008a019560 11254112 11250118 Zm00008a019560 Zm00008a019560,Zm00008a019560 unchanged
Zm00008a019560_T01.v1.1.exon.10 chr05 11249753 11250118 Zm00008a019560 11254112 11250118 Zm00008a019560 Zm00008a019560,Zm00008a019560 unchanged
Zm00008a019565_T01.v1.1.exon.1 chr05 11325091 11325727 Zm00008a019565 11325091 11324187 Zm00008a019565 Zm00008a019565,Zm00008a019565 unchanged
Zm00008a019565_T01.v1.1.exon.2 chr05 11324840 11324987 Zm00008a019565 11325091 11324187 Zm00008a019565 Zm00008a019565,Zm00008a019565 unchanged
Zm00008a019565_T01.v1.1.exon.3 chr05 11324585 11324761 Zm00008a019565 11325091 11324187 Zm00008a019565 Zm00008a019565,Zm00008a019565 unchanged
Zm00008a019565_T01.v1.1.exon.4 chr05 11324267 11324335 Zm00008a019565 11325091 11324187 Zm00008a019565 Zm00008a019565,Zm00008a019565 unchanged
Zm00008a019565_T01.v1.1.exon.5 chr05 11323989 11324187 Zm00008a019565 11325091 11324187 Zm00008a019565 Zm00008a019565,Zm00008a019565 unchanged
Zm00008a019566_T01.v1.1.exon.1 chr05 11356656 11356964 Zm00008a019566 11356656 11358384 Zm00008a019566 Zm00008a019566,Zm00008a019566 unchanged
Zm00008a019566_T01.v1.1.exon.2 chr05 11357494 11358115 Zm00008a019566 11356656 11358384 Zm00008a019566 Zm00008a019566,Zm00008a019566 unchanged
Zm00008a019566_T01.v1.1.exon.3 chr05 11358206 11358384 Zm00008a019566 11356656 11358384 Zm00008a019566 Zm00008a019566,Zm00008a019566 unchanged
Zm00008a019567_T01.v1.1.exon.1 chr05 11362165 11362298 Zm00008a019567 11362165 11371264 Zm00008a019567 Zm00008a019567,Zm00008a019567 unchanged
Zm00008a019567_T01.v1.1.exon.2 chr05 11362858 11362948 Zm00008a019567 11362165 11371264 Zm00008a019567 Zm00008a019567,Zm00008a019567 unchanged
Zm00008a019567_T01.v1.1.exon.3 chr05 11363058 11363142 Zm00008a019567 11362165 11371264 Zm00008a019567 Zm00008a019567,Zm00008a019567 unchanged
Zm00008a019567_T01.v1.1.exon.4 chr05 11363532 11363616 Zm00008a019567 11362165 11371264 Zm00008a019567 Zm00008a019567,Zm00008a019567 unchanged
Zm00008a019567_T01.v1.1.exon.5 chr05 11365456 11365525 Zm00008a019567 11362165 11371264 Zm00008a019567 Zm00008a019567,Zm00008a019567 unchanged
Zm00008a019567_T01.v1.1.exon.6 chr05 11368106 11368175 Zm00008a019567 11362165 11371264 Zm00008a019567 Zm00008a019567,Zm00008a019567 unchanged
Zm00008a019567_T01.v1.1.exon.7 chr05 11368709 11368947 Zm00008a019567 11362165 11371264 Zm00008a019567 Zm00008a019567,Zm00008a019567 unchanged
Zm00008a019567_T01.v1.1.exon.8 chr05 11369296 11369501 Zm00008a019567 11362165 11371264 Zm00008a019567 Zm00008a019567,Zm00008a019567 unchanged
Zm00008a019567_T01.v1.1.exon.9 chr05 11369644 11369718 Zm00008a019567 11362165 11371264 Zm00008a019567 Zm00008a019567,Zm00008a019567 unchanged
Zm00008a019567_T01.v1.1.exon.10 chr05 11370374 11370453 Zm00008a019567 11362165 11371264 Zm00008a019567 Zm00008a019567,Zm00008a019567 unchanged
Zm00008a019567_T01.v1.1.exon.11 chr05 11370561 11371264 Zm00008a019567 11362165 11371264 Zm00008a019567 Zm00008a019567,Zm00008a019567 unchanged
Zm00008a019568_T01.v1.1.exon.1 chr05 11386569 11386596 Zm00008a019568 11386569 11380525 Zm00008a019568 Zm00008a019568,Zm00008a019568 unchanged
Zm00008a019568_T01.v1.1.exon.2 chr05 11384035 11384234 Zm00008a019568 11386569 11380525 Zm00008a019568 Zm00008a019568,Zm00008a019568 unchanged
Zm00008a019568_T01.v1.1.exon.3 chr05 11380889 11380914 Zm00008a019568 11386569 11380525 Zm00008a019568 Zm00008a019568,Zm00008a019568 unchanged
Zm00008a019568_T01.v1.1.exon.4 chr05 11380471 11380525 Zm00008a019568 11386569 11380525 Zm00008a019568 Zm00008a019568,Zm00008a019568 unchanged
Zm00008a019578_T01.v1.1.exon.1 chr05 11583294 11584607 Zm00008a019578 11583294 11584607 Zm00008a019578 Zm00008a019578,Zm00008a019578 unchanged
Zm00008a019580_T01.v1.1.exon.1 chr05 11688425 11688685 Zm00008a019580 11688425 11691782 Zm00008a019580 Zm00008a019580,Zm00008a019580 unchanged
Zm00008a019580_T01.v1.1.exon.2 chr05 11688776 11688841 Zm00008a019580 11688425 11691782 Zm00008a019580 Zm00008a019580,Zm00008a019580 unchanged
Zm00008a019580_T01.v1.1.exon.3 chr05 11688950 11689102 Zm00008a019580 11688425 11691782 Zm00008a019580 Zm00008a019580,Zm00008a019580 unchanged
Zm00008a019580_T01.v1.1.exon.4 chr05 11689203 11689316 Zm00008a019580 11688425 11691782 Zm00008a019580 Zm00008a019580,Zm00008a019580 unchanged
Zm00008a019580_T01.v1.1.exon.5 chr05 11689735 11689806 Zm00008a019580 11688425 11691782 Zm00008a019580 Zm00008a019580,Zm00008a019580 unchanged
Zm00008a019580_T01.v1.1.exon.6 chr05 11690328 11690411 Zm00008a019580 11688425 11691782 Zm00008a019580 Zm00008a019580,Zm00008a019580 unchanged
Zm00008a019580_T01.v1.1.exon.7 chr05 11690505 11690605 Zm00008a019580 11688425 11691782 Zm00008a019580 Zm00008a019580,Zm00008a019580 unchanged
Zm00008a019580_T01.v1.1.exon.8 chr05 11690934 11691018 Zm00008a019580 11688425 11691782 Zm00008a019580 Zm00008a019580,Zm00008a019580 unchanged
Zm00008a019580_T01.v1.1.exon.9 chr05 11691131 11691782 Zm00008a019580 11688425 11691782 Zm00008a019580 Zm00008a019580,Zm00008a019580 unchanged
Zm00008a019587_T01.v1.1.exon.1 chr05 11806931 11806981 Zm00008a019587 11806931 11807661 Zm00008a019587 Zm00008a019587,Zm00008a019587 unchanged
Zm00008a019587_T01.v1.1.exon.2 chr05 11807057 11807163 Zm00008a019587 11806931 11807661 Zm00008a019587 Zm00008a019587,Zm00008a019587 unchanged
Zm00008a019587_T01.v1.1.exon.3 chr05 11807211 11807392 Zm00008a019587 11806931 11807661 Zm00008a019587 Zm00008a019587,Zm00008a019587 unchanged
Zm00008a019587_T01.v1.1.exon.4 chr05 11807462 11807661 Zm00008a019587 11806931 11807661 Zm00008a019587 Zm00008a019587,Zm00008a019587 unchanged
Zm00008a019595_T01.v1.1.exon.1 chr05 11947971 11948054 Zm00008a019595 11947971 11945783 Zm00008a019595 Zm00008a019595,Zm00008a019595 unchanged
Zm00008a019595_T01.v1.1.exon.2 chr05 11946326 11946490 Zm00008a019595 11947971 11945783 Zm00008a019595 Zm00008a019595,Zm00008a019595 unchanged
Zm00008a019595_T01.v1.1.exon.3 chr05 11945652 11945783 Zm00008a019595 11947971 11945783 Zm00008a019595 Zm00008a019595,Zm00008a019595 unchanged
Zm00008a019597_T01.v1.1.exon.1 chr05 11960605 11960709 Zm00008a019597 11960605 11955430 Zm00008a019597 Zm00008a019597,Zm00008a019597 unchanged
Zm00008a019597_T01.v1.1.exon.2 chr05 11959982 11960084 Zm00008a019597 11960605 11955430 Zm00008a019597 Zm00008a019597,Zm00008a019597 unchanged
Zm00008a019597_T01.v1.1.exon.3 chr05 11958192 11958247 Zm00008a019597 11960605 11955430 Zm00008a019597 Zm00008a019597,Zm00008a019597 unchanged
Zm00008a019597_T01.v1.1.exon.4 chr05 11957661 11957885 Zm00008a019597 11960605 11955430 Zm00008a019597 Zm00008a019597,Zm00008a019597 unchanged
Zm00008a019597_T01.v1.1.exon.5 chr05 11957191 11957367 Zm00008a019597 11960605 11955430 Zm00008a019597 Zm00008a019597,Zm00008a019597 unchanged
Zm00008a019597_T01.v1.1.exon.6 chr05 11955338 11955430 Zm00008a019597 11960605 11955430 Zm00008a019597 Zm00008a019597,Zm00008a019597 unchanged
Zm00008a019600_T01.v1.1.exon.1 chr05 12017300 12017626 Zm00008a019600 12017300 12024074 Zm00008a019600 Zm00008a019600,Zm00008a019600 unchanged
Zm00008a019600_T01.v1.1.exon.2 chr05 12023482 12024074 Zm00008a019600 12017300 12024074 Zm00008a019600 Zm00008a019600,Zm00008a019600 unchanged
Zm00008a019601_T01.v1.1.exon.1 chr05 12080502 12080809 Zm00008a019601 12080502 12070319 Zm00008a019601 Zm00008a019601,Zm00008a019601 unchanged
Zm00008a019601_T01.v1.1.exon.2 chr05 12080295 12080471 Zm00008a019601 12080502 12070319 Zm00008a019601 Zm00008a019601,Zm00008a019601 unchanged
Zm00008a019601_T01.v1.1.exon.3 chr05 12071822 12071989 Zm00008a019601 12080502 12070319 Zm00008a019601 Zm00008a019601,Zm00008a019601 unchanged
Zm00008a019601_T01.v1.1.exon.4 chr05 12070667 12070696 Zm00008a019601 12080502 12070319 Zm00008a019601 Zm00008a019601,Zm00008a019601 unchanged
Zm00008a019601_T01.v1.1.exon.5 chr05 12070583 12070615 Zm00008a019601 12080502 12070319 Zm00008a019601 Zm00008a019601,Zm00008a019601 unchanged
Zm00008a019601_T01.v1.1.exon.6 chr05 12070215 12070319 Zm00008a019601 12080502 12070319 Zm00008a019601 Zm00008a019601,Zm00008a019601 unchanged
Zm00008a019604_T01.v1.1.exon.1 chr05 12300472 12300696 Zm00008a019604 12300472 12300696 Zm00008a019604 Zm00008a019604,Zm00008a019604 unchanged
Zm00008a019608_T01.v1.1.exon.1 chr05 12382364 12382870 Zm00008a019608 12382364 12385575 Zm00008a019608 Zm00008a019608,Zm00008a019608 unchanged
Zm00008a019608_T01.v1.1.exon.2 chr05 12385078 12385575 Zm00008a019608 12382364 12385575 Zm00008a019608 Zm00008a019608,Zm00008a019608 unchanged
Zm00008a019611_T01.v1.1.exon.1 chr05 12484413 12484598 Zm00008a019611 12484413 12487883 Zm00008a019611 Zm00008a019611,Zm00008a019611 unchanged
Zm00008a019611_T01.v1.1.exon.2 chr05 12484696 12484887 Zm00008a019611 12484413 12487883 Zm00008a019611 Zm00008a019611,Zm00008a019611 unchanged
Zm00008a019611_T01.v1.1.exon.3 chr05 12487177 12487883 Zm00008a019611 12484413 12487883 Zm00008a019611 Zm00008a019611,Zm00008a019611 unchanged
Zm00008a019612_T01.v1.1.exon.1 chr05 12498897 12499157 Zm00008a019612 12498897 12493039 Zm00008a019612 Zm00008a019612,Zm00008a019612 unchanged
Zm00008a019612_T01.v1.1.exon.2 chr05 12496447 12496808 Zm00008a019612 12498897 12493039 Zm00008a019612 Zm00008a019612,Zm00008a019612 unchanged
Zm00008a019612_T01.v1.1.exon.3 chr05 12495044 12495086 Zm00008a019612 12498897 12493039 Zm00008a019612 Zm00008a019612,Zm00008a019612 unchanged
Zm00008a019612_T01.v1.1.exon.4 chr05 12493064 12493732 Zm00008a019612 12498897 12493039 Zm00008a019612 Zm00008a019612,Zm00008a019612 unchanged
Zm00008a019612_T01.v1.1.exon.5 chr05 12492965 12493039 Zm00008a019612 12498897 12493039 Zm00008a019612 Zm00008a019612,Zm00008a019612 unchanged
Zm00008a019619_T01.v1.1.exon.1 chr05 12607376 12607875 Zm00008a019619 12607376 12602965 Zm00008a019619 Zm00008a019619,Zm00008a019619 unchanged
Zm00008a019619_T01.v1.1.exon.2 chr05 12607214 12607282 Zm00008a019619 12607376 12602965 Zm00008a019619 Zm00008a019619,Zm00008a019619 unchanged
Zm00008a019619_T01.v1.1.exon.3 chr05 12607012 12607124 Zm00008a019619 12607376 12602965 Zm00008a019619 Zm00008a019619,Zm00008a019619 unchanged
Zm00008a019619_T01.v1.1.exon.4 chr05 12606297 12606494 Zm00008a019619 12607376 12602965 Zm00008a019619 Zm00008a019619,Zm00008a019619 unchanged
Zm00008a019619_T01.v1.1.exon.5 chr05 12605980 12606212 Zm00008a019619 12607376 12602965 Zm00008a019619 Zm00008a019619,Zm00008a019619 unchanged
Zm00008a019619_T01.v1.1.exon.6 chr05 12605086 12605231 Zm00008a019619 12607376 12602965 Zm00008a019619 Zm00008a019619,Zm00008a019619 unchanged
Zm00008a019619_T01.v1.1.exon.7 chr05 12604853 12605000 Zm00008a019619 12607376 12602965 Zm00008a019619 Zm00008a019619,Zm00008a019619 unchanged
Zm00008a019619_T01.v1.1.exon.8 chr05 12602873 12602965 Zm00008a019619 12607376 12602965 Zm00008a019619 Zm00008a019619,Zm00008a019619 unchanged
Zm00008a019621_T01.v1.1.exon.1 chr05 12683632 12684000 Zm00008a019621 12683632 12681588 Zm00008a019621 Zm00008a019621,Zm00008a019621 unchanged
Zm00008a019621_T01.v1.1.exon.2 chr05 12681714 12682037 Zm00008a019621 12683632 12681588 Zm00008a019621 Zm00008a019621,Zm00008a019621 unchanged
Zm00008a019621_T01.v1.1.exon.3 chr05 12681299 12681588 Zm00008a019621 12683632 12681588 Zm00008a019621 Zm00008a019621,Zm00008a019621 unchanged
Zm00008a019623_T01.v1.1.exon.1 chr05 12700612 12700664 Zm00008a019623 12700612 12697989 Zm00008a019623 Zm00008a019623,Zm00008a019623 unchanged
Zm00008a019623_T01.v1.1.exon.2 chr05 12699112 12699265 Zm00008a019623 12700612 12697989 Zm00008a019623 Zm00008a019623,Zm00008a019623 unchanged
Zm00008a019623_T01.v1.1.exon.3 chr05 12697873 12697989 Zm00008a019623 12700612 12697989 Zm00008a019623 Zm00008a019623,Zm00008a019623 unchanged
Zm00008a019631_T01.v1.1.exon.1 chr05 12894047 12894160 Zm00008a019631 12894047 12896362 Zm00008a019631 Zm00008a019631,Zm00008a019631 unchanged
Zm00008a019631_T01.v1.1.exon.2 chr05 12894241 12894374 Zm00008a019631 12894047 12896362 Zm00008a019631 Zm00008a019631,Zm00008a019631 unchanged
Zm00008a019631_T01.v1.1.exon.3 chr05 12894449 12894524 Zm00008a019631 12894047 12896362 Zm00008a019631 Zm00008a019631,Zm00008a019631 unchanged
Zm00008a019631_T01.v1.1.exon.4 chr05 12894609 12895024 Zm00008a019631 12894047 12896362 Zm00008a019631 Zm00008a019631,Zm00008a019631 unchanged
Zm00008a019631_T01.v1.1.exon.5 chr05 12895107 12895305 Zm00008a019631 12894047 12896362 Zm00008a019631 Zm00008a019631,Zm00008a019631 unchanged
Zm00008a019631_T01.v1.1.exon.6 chr05 12895389 12895505 Zm00008a019631 12894047 12896362 Zm00008a019631 Zm00008a019631,Zm00008a019631 unchanged
Zm00008a019631_T01.v1.1.exon.7 chr05 12895582 12895838 Zm00008a019631 12894047 12896362 Zm00008a019631 Zm00008a019631,Zm00008a019631 unchanged
Zm00008a019631_T01.v1.1.exon.8 chr05 12895929 12896001 Zm00008a019631 12894047 12896362 Zm00008a019631 Zm00008a019631,Zm00008a019631 unchanged
Zm00008a019631_T01.v1.1.exon.9 chr05 12896099 12896362 Zm00008a019631 12894047 12896362 Zm00008a019631 Zm00008a019631,Zm00008a019631 unchanged
Zm00008a019635_T01.v1.1.exon.1 chr05 13028463 13028483 Zm00008a019635 13028463 13035648 Zm00008a019635 Zm00008a019635,Zm00008a019635 unchanged
Zm00008a019635_T01.v1.1.exon.2 chr05 13029103 13029468 Zm00008a019635 13028463 13035648 Zm00008a019635 Zm00008a019635,Zm00008a019635 unchanged
Zm00008a019635_T01.v1.1.exon.3 chr05 13029708 13029907 Zm00008a019635 13028463 13035648 Zm00008a019635 Zm00008a019635,Zm00008a019635 unchanged
Zm00008a019635_T01.v1.1.exon.4 chr05 13029998 13030144 Zm00008a019635 13028463 13035648 Zm00008a019635 Zm00008a019635,Zm00008a019635 unchanged
Zm00008a019635_T01.v1.1.exon.5 chr05 13030290 13030423 Zm00008a019635 13028463 13035648 Zm00008a019635 Zm00008a019635,Zm00008a019635 unchanged
Zm00008a019635_T01.v1.1.exon.6 chr05 13031186 13031295 Zm00008a019635 13028463 13035648 Zm00008a019635 Zm00008a019635,Zm00008a019635 unchanged
Zm00008a019635_T01.v1.1.exon.7 chr05 13031385 13031491 Zm00008a019635 13028463 13035648 Zm00008a019635 Zm00008a019635,Zm00008a019635 unchanged
Zm00008a019635_T01.v1.1.exon.8 chr05 13031587 13031719 Zm00008a019635 13028463 13035648 Zm00008a019635 Zm00008a019635,Zm00008a019635 unchanged
Zm00008a019635_T01.v1.1.exon.9 chr05 13031803 13031919 Zm00008a019635 13028463 13035648 Zm00008a019635 Zm00008a019635,Zm00008a019635 unchanged
Zm00008a019635_T01.v1.1.exon.10 chr05 13032047 13032154 Zm00008a019635 13028463 13035648 Zm00008a019635 Zm00008a019635,Zm00008a019635 unchanged
Zm00008a019635_T01.v1.1.exon.11 chr05 13032235 13032306 Zm00008a019635 13028463 13035648 Zm00008a019635 Zm00008a019635,Zm00008a019635 unchanged
Zm00008a019635_T01.v1.1.exon.12 chr05 13032543 13032665 Zm00008a019635 13028463 13035648 Zm00008a019635 Zm00008a019635,Zm00008a019635 unchanged
Zm00008a019635_T01.v1.1.exon.13 chr05 13032744 13032918 Zm00008a019635 13028463 13035648 Zm00008a019635 Zm00008a019635,Zm00008a019635 unchanged
Zm00008a019635_T01.v1.1.exon.14 chr05 13033018 13033139 Zm00008a019635 13028463 13035648 Zm00008a019635 Zm00008a019635,Zm00008a019635 unchanged
Zm00008a019635_T01.v1.1.exon.15 chr05 13033343 13033480 Zm00008a019635 13028463 13035648 Zm00008a019635 Zm00008a019635,Zm00008a019635 unchanged
Zm00008a019635_T01.v1.1.exon.16 chr05 13033520 13033609 Zm00008a019635 13028463 13035648 Zm00008a019635 Zm00008a019635,Zm00008a019635 unchanged
Zm00008a019635_T01.v1.1.exon.17 chr05 13033643 13033803 Zm00008a019635 13028463 13035648 Zm00008a019635 Zm00008a019635,Zm00008a019635 unchanged
Zm00008a019635_T01.v1.1.exon.18 chr05 13033860 13033925 Zm00008a019635 13028463 13035648 Zm00008a019635 Zm00008a019635,Zm00008a019635 unchanged
Zm00008a019635_T01.v1.1.exon.19 chr05 13034130 13034193 Zm00008a019635 13028463 13035648 Zm00008a019635 Zm00008a019635,Zm00008a019635 unchanged
Zm00008a019635_T01.v1.1.exon.20 chr05 13034267 13034402 Zm00008a019635 13028463 13035648 Zm00008a019635 Zm00008a019635,Zm00008a019635 unchanged
Zm00008a019635_T01.v1.1.exon.21 chr05 13034478 13034551 Zm00008a019635 13028463 13035648 Zm00008a019635 Zm00008a019635,Zm00008a019635 unchanged
Zm00008a019635_T01.v1.1.exon.22 chr05 13034643 13034737 Zm00008a019635 13028463 13035648 Zm00008a019635 Zm00008a019635,Zm00008a019635 unchanged
Zm00008a019635_T01.v1.1.exon.23 chr05 13034849 13034880 Zm00008a019635 13028463 13035648 Zm00008a019635 Zm00008a019635,Zm00008a019635 unchanged
Zm00008a019635_T01.v1.1.exon.24 chr05 13035099 13035648 Zm00008a019635 13028463 13035648 Zm00008a019635 Zm00008a019635,Zm00008a019635 unchanged
Zm00008a019640_T01.v1.1.exon.1 chr05 13127658 13128526 Zm00008a019640 13127658 13126306 Zm00008a019640 Zm00008a019640,Zm00008a019640 unchanged
Zm00008a019640_T01.v1.1.exon.2 chr05 13126623 13126688 Zm00008a019640 13127658 13126306 Zm00008a019640 Zm00008a019640,Zm00008a019640 unchanged
Zm00008a019640_T01.v1.1.exon.3 chr05 13126177 13126306 Zm00008a019640 13127658 13126306 Zm00008a019640 Zm00008a019640,Zm00008a019640 unchanged
Zm00008a019641_T01.v1.1.exon.1 chr05 13129126 13130163 Zm00008a019641 13129126 13133995 Zm00008a019641 Zm00008a019641,Zm00008a019641 unchanged
Zm00008a019641_T01.v1.1.exon.2 chr05 13131009 13131144 Zm00008a019641 13129126 13133995 Zm00008a019641 Zm00008a019641,Zm00008a019641 unchanged
Zm00008a019641_T01.v1.1.exon.3 chr05 13133173 13133352 Zm00008a019641 13129126 13133995 Zm00008a019641 Zm00008a019641,Zm00008a019641 unchanged
Zm00008a019641_T01.v1.1.exon.4 chr05 13133459 13133657 Zm00008a019641 13129126 13133995 Zm00008a019641 Zm00008a019641,Zm00008a019641 unchanged
Zm00008a019641_T01.v1.1.exon.5 chr05 13133786 13133995 Zm00008a019641 13129126 13133995 Zm00008a019641 Zm00008a019641,Zm00008a019641 unchanged
Zm00008a019644_T01.v1.1.exon.1 chr05 13191260 13191631 Zm00008a019644 13191260 13191631 Zm00008a019644 Zm00008a019644,Zm00008a019644 unchanged
Zm00008a019649_T01.v1.1.exon.1 chr05 13359323 13359538 Zm00008a019649 13359323 13359891 Zm00008a019649 Zm00008a019649,Zm00008a019649 unchanged
Zm00008a019649_T01.v1.1.exon.2 chr05 13359649 13359891 Zm00008a019649 13359323 13359891 Zm00008a019649 Zm00008a019649,Zm00008a019649 unchanged
Zm00008a019650_T01.v1.1.exon.1 chr05 13363328 13363713 Zm00008a019650 13363328 13362793 Zm00008a019650 Zm00008a019650,Zm00008a019650 unchanged
Zm00008a019650_T01.v1.1.exon.2 chr05 13363037 13363214 Zm00008a019650 13363328 13362793 Zm00008a019650 Zm00008a019650,Zm00008a019650 unchanged
Zm00008a019650_T01.v1.1.exon.3 chr05 13361120 13362793 Zm00008a019650 13363328 13362793 Zm00008a019650 Zm00008a019650,Zm00008a019650 unchanged
Zm00008a019651_T01.v1.1.exon.1 chr05 13445517 13445759 Zm00008a019651 13445517 13442545 Zm00008a019651 Zm00008a019651,Zm00008a019651 unchanged
Zm00008a019651_T01.v1.1.exon.2 chr05 13443839 13443986 Zm00008a019651 13445517 13442545 Zm00008a019651 Zm00008a019651,Zm00008a019651 unchanged
Zm00008a019651_T01.v1.1.exon.3 chr05 13442757 13442813 Zm00008a019651 13445517 13442545 Zm00008a019651 Zm00008a019651,Zm00008a019651 unchanged
Zm00008a019651_T01.v1.1.exon.4 chr05 13442626 13442685 Zm00008a019651 13445517 13442545 Zm00008a019651 Zm00008a019651,Zm00008a019651 unchanged
Zm00008a019651_T01.v1.1.exon.5 chr05 13442152 13442545 Zm00008a019651 13445517 13442545 Zm00008a019651 Zm00008a019651,Zm00008a019651 unchanged
Zm00008a019652_T01.v1.1.exon.1 chr05 13448332 13448658 Zm00008a019652 13448332 13447939 Zm00008a019652 Zm00008a019652,Zm00008a019652 unchanged
Zm00008a019652_T01.v1.1.exon.2 chr05 13447115 13447939 Zm00008a019652 13448332 13447939 Zm00008a019652 Zm00008a019652,Zm00008a019652 unchanged
Zm00008a019653_T01.v1.1.exon.1 chr05 13464571 13464753 Zm00008a019653 13464571 13464400 Zm00008a019653 Zm00008a019653,Zm00008a019653 unchanged
Zm00008a019653_T01.v1.1.exon.2 chr05 13463702 13464400 Zm00008a019653 13464571 13464400 Zm00008a019653 Zm00008a019653,Zm00008a019653 unchanged
Zm00008a019662_T01.v1.1.exon.1 chr05 13762221 13762448 Zm00008a019662 13762221 13763158 Zm00008a019662 Zm00008a019662,Zm00008a019662 unchanged
Zm00008a019662_T01.v1.1.exon.2 chr05 13762616 13763158 Zm00008a019662 13762221 13763158 Zm00008a019662 Zm00008a019662,Zm00008a019662 unchanged
Zm00008a019663_T01.v1.1.exon.1 chr05 13781484 13782155 Zm00008a019663 13781484 13786919 Zm00008a019663 Zm00008a019663,Zm00008a019663 unchanged
Zm00008a019663_T01.v1.1.exon.2 chr05 13786905 13786919 Zm00008a019663 13781484 13786919 Zm00008a019663 Zm00008a019663,Zm00008a019663 unchanged
Zm00008a019665_T01.v1.1.exon.1 chr05 13820468 13820896 Zm00008a019665 13820468 13817882 Zm00008a019665 Zm00008a019665,Zm00008a019665 unchanged
Zm00008a019665_T01.v1.1.exon.2 chr05 13820044 13820204 Zm00008a019665 13820468 13817882 Zm00008a019665 Zm00008a019665,Zm00008a019665 unchanged
Zm00008a019665_T01.v1.1.exon.3 chr05 13818714 13819354 Zm00008a019665 13820468 13817882 Zm00008a019665 Zm00008a019665,Zm00008a019665 unchanged
Zm00008a019665_T01.v1.1.exon.4 chr05 13817991 13818139 Zm00008a019665 13820468 13817882 Zm00008a019665 Zm00008a019665,Zm00008a019665 unchanged
Zm00008a019665_T01.v1.1.exon.5 chr05 13817022 13817882 Zm00008a019665 13820468 13817882 Zm00008a019665 Zm00008a019665,Zm00008a019665 unchanged
Zm00008a019669_T01.v1.1.exon.1 chr05 13871155 13871323 Zm00008a019669 13871155 13876593 Zm00008a019669 Zm00008a019669,Zm00008a019669 unchanged
Zm00008a019669_T01.v1.1.exon.2 chr05 13876499 13876593 Zm00008a019669 13871155 13876593 Zm00008a019669 Zm00008a019669,Zm00008a019669 unchanged
Zm00008a019670_T01.v1.1.exon.1 chr05 13880497 13880595 Zm00008a019670 13880497 13884587 Zm00008a019670 Zm00008a019670,Zm00008a019670 unchanged
Zm00008a019670_T01.v1.1.exon.2 chr05 13883464 13883580 Zm00008a019670 13880497 13884587 Zm00008a019670 Zm00008a019670,Zm00008a019670 unchanged
Zm00008a019670_T01.v1.1.exon.3 chr05 13883754 13883826 Zm00008a019670 13880497 13884587 Zm00008a019670 Zm00008a019670,Zm00008a019670 unchanged
Zm00008a019670_T01.v1.1.exon.4 chr05 13884011 13884069 Zm00008a019670 13880497 13884587 Zm00008a019670 Zm00008a019670,Zm00008a019670 unchanged
Zm00008a019670_T01.v1.1.exon.5 chr05 13884522 13884587 Zm00008a019670 13880497 13884587 Zm00008a019670 Zm00008a019670,Zm00008a019670 unchanged
Zm00008a019672_T01.v1.1.exon.1 chr05 13970697 13970704 Zm00008a019672 13970697 13952499 Zm00008a019672 Zm00008a019672,Zm00008a019672 unchanged
Zm00008a019672_T01.v1.1.exon.2 chr05 13969666 13970553 Zm00008a019672 13970697 13952499 Zm00008a019672 Zm00008a019672,Zm00008a019672 unchanged
Zm00008a019672_T01.v1.1.exon.3 chr05 13952403 13952499 Zm00008a019672 13970697 13952499 Zm00008a019672 Zm00008a019672,Zm00008a019672 unchanged
Zm00008a019684_T01.v1.1.exon.1 chr05 14120345 14120393 Zm00008a019684 14120345 14136699 Zm00008a019684 Zm00008a019684,Zm00008a019684 unchanged
Zm00008a019684_T01.v1.1.exon.2 chr05 14121359 14121937 Zm00008a019684 14120345 14136699 Zm00008a019684 Zm00008a019684,Zm00008a019684 unchanged
Zm00008a019684_T01.v1.1.exon.3 chr05 14129270 14129352 Zm00008a019684 14120345 14136699 Zm00008a019684 Zm00008a019684,Zm00008a019684 unchanged
Zm00008a019684_T01.v1.1.exon.4 chr05 14129443 14129544 Zm00008a019684 14120345 14136699 Zm00008a019684 Zm00008a019684,Zm00008a019684 unchanged
Zm00008a019684_T01.v1.1.exon.5 chr05 14135936 14136699 Zm00008a019684 14120345 14136699 Zm00008a019684 Zm00008a019684,Zm00008a019684 unchanged
Zm00008a019687_T01.v1.1.exon.1 chr05 14153490 14153519 Zm00008a019687 14153490 14154574 Zm00008a019687 Zm00008a019687,Zm00008a019687 unchanged
Zm00008a019687_T01.v1.1.exon.2 chr05 14154367 14154433 Zm00008a019687 14153490 14154574 Zm00008a019687 Zm00008a019687,Zm00008a019687 unchanged
Zm00008a019687_T01.v1.1.exon.3 chr05 14154535 14154574 Zm00008a019687 14153490 14154574 Zm00008a019687 Zm00008a019687,Zm00008a019687 unchanged
Zm00008a019693_T01.v1.1.exon.1 chr05 14361985 14362445 Zm00008a019693 14361985 14363136 Zm00008a019693 Zm00008a019693,Zm00008a019693 unchanged
Zm00008a019693_T01.v1.1.exon.2 chr05 14363001 14363136 Zm00008a019693 14361985 14363136 Zm00008a019693 Zm00008a019693,Zm00008a019693 unchanged
Zm00008a019697_T01.v1.1.exon.1 chr05 14523110 14523247 Zm00008a019697 14523110 14524265 Zm00008a019697 Zm00008a019697,Zm00008a019697 unchanged
Zm00008a019697_T01.v1.1.exon.2 chr05 14523714 14524265 Zm00008a019697 14523110 14524265 Zm00008a019697 Zm00008a019697,Zm00008a019697 unchanged
Zm00008a019702_T01.v1.1.exon.1 chr05 14701330 14701416 Zm00008a019702 14701330 14696299 Zm00008a019702 Zm00008a019702,Zm00008a019702 unchanged
Zm00008a019702_T01.v1.1.exon.2 chr05 14701158 14701256 Zm00008a019702 14701330 14696299 Zm00008a019702 Zm00008a019702,Zm00008a019702 unchanged
Zm00008a019702_T01.v1.1.exon.3 chr05 14700434 14700496 Zm00008a019702 14701330 14696299 Zm00008a019702 Zm00008a019702,Zm00008a019702 unchanged
Zm00008a019702_T01.v1.1.exon.4 chr05 14697734 14697808 Zm00008a019702 14701330 14696299 Zm00008a019702 Zm00008a019702,Zm00008a019702 unchanged
Zm00008a019702_T01.v1.1.exon.5 chr05 14697544 14697610 Zm00008a019702 14701330 14696299 Zm00008a019702 Zm00008a019702,Zm00008a019702 unchanged
Zm00008a019702_T01.v1.1.exon.6 chr05 14696627 14696679 Zm00008a019702 14701330 14696299 Zm00008a019702 Zm00008a019702,Zm00008a019702 unchanged
Zm00008a019702_T01.v1.1.exon.7 chr05 14696222 14696299 Zm00008a019702 14701330 14696299 Zm00008a019702 Zm00008a019702,Zm00008a019702 unchanged
Zm00008a019704_T01.v1.1.exon.1 chr05 14727875 14727904 Zm00008a019704 14727875 14732167 Zm00008a019704 Zm00008a019704,Zm00008a019704 unchanged
Zm00008a019704_T01.v1.1.exon.2 chr05 14728825 14729019 Zm00008a019704 14727875 14732167 Zm00008a019704 Zm00008a019704,Zm00008a019704 unchanged
Zm00008a019704_T01.v1.1.exon.3 chr05 14729116 14729184 Zm00008a019704 14727875 14732167 Zm00008a019704 Zm00008a019704,Zm00008a019704 unchanged
Zm00008a019704_T01.v1.1.exon.4 chr05 14730318 14730371 Zm00008a019704 14727875 14732167 Zm00008a019704 Zm00008a019704,Zm00008a019704 unchanged
Zm00008a019704_T01.v1.1.exon.5 chr05 14730497 14730563 Zm00008a019704 14727875 14732167 Zm00008a019704 Zm00008a019704,Zm00008a019704 unchanged
Zm00008a019704_T01.v1.1.exon.6 chr05 14730659 14730733 Zm00008a019704 14727875 14732167 Zm00008a019704 Zm00008a019704,Zm00008a019704 unchanged
Zm00008a019704_T01.v1.1.exon.7 chr05 14730822 14731085 Zm00008a019704 14727875 14732167 Zm00008a019704 Zm00008a019704,Zm00008a019704 unchanged
Zm00008a019704_T01.v1.1.exon.8 chr05 14731164 14731209 Zm00008a019704 14727875 14732167 Zm00008a019704 Zm00008a019704,Zm00008a019704 unchanged
Zm00008a019704_T01.v1.1.exon.9 chr05 14731299 14731377 Zm00008a019704 14727875 14732167 Zm00008a019704 Zm00008a019704,Zm00008a019704 unchanged
Zm00008a019704_T01.v1.1.exon.10 chr05 14731482 14731591 Zm00008a019704 14727875 14732167 Zm00008a019704 Zm00008a019704,Zm00008a019704 unchanged
Zm00008a019704_T01.v1.1.exon.11 chr05 14731669 14732167 Zm00008a019704 14727875 14732167 Zm00008a019704 Zm00008a019704,Zm00008a019704 unchanged
Zm00008a019709_T01.v1.1.exon.1 chr05 14834893 14835306 Zm00008a019709 14834893 14837119 Zm00008a019709 Zm00008a019709,Zm00008a019709 unchanged
Zm00008a019709_T01.v1.1.exon.2 chr05 14835825 14836007 Zm00008a019709 14834893 14837119 Zm00008a019709 Zm00008a019709,Zm00008a019709 unchanged
Zm00008a019709_T01.v1.1.exon.3 chr05 14836924 14837119 Zm00008a019709 14834893 14837119 Zm00008a019709 Zm00008a019709,Zm00008a019709 unchanged
Zm00008a019715_T01.v1.1.exon.1 chr05 15085475 15085687 Zm00008a019715 15085475 15086664 Zm00008a019715 Zm00008a019715,Zm00008a019715 unchanged
Zm00008a019715_T01.v1.1.exon.2 chr05 15085833 15086664 Zm00008a019715 15085475 15086664 Zm00008a019715 Zm00008a019715,Zm00008a019715 unchanged
Zm00008a019731_T01.v1.1.exon.1 chr05 15581493 15581639 Zm00008a019731 15581493 15571361 Zm00008a019731 Zm00008a019731,Zm00008a019731 unchanged
Zm00008a019731_T01.v1.1.exon.2 chr05 15572221 15572328 Zm00008a019731 15581493 15571361 Zm00008a019731 Zm00008a019731,Zm00008a019731 unchanged
Zm00008a019731_T01.v1.1.exon.3 chr05 15571973 15572070 Zm00008a019731 15581493 15571361 Zm00008a019731 Zm00008a019731,Zm00008a019731 unchanged
Zm00008a019731_T01.v1.1.exon.4 chr05 15571525 15571578 Zm00008a019731 15581493 15571361 Zm00008a019731 Zm00008a019731,Zm00008a019731 unchanged
Zm00008a019731_T01.v1.1.exon.5 chr05 15571352 15571361 Zm00008a019731 15581493 15571361 Zm00008a019731 Zm00008a019731,Zm00008a019731 unchanged
Zm00008a019734_T01.v1.1.exon.1 chr05 15723207 15723269 Zm00008a019734 15723207 15718564 Zm00008a019734 Zm00008a019734,Zm00008a019734 unchanged
Zm00008a019734_T01.v1.1.exon.2 chr05 15722432 15722656 Zm00008a019734 15723207 15718564 Zm00008a019734 Zm00008a019734,Zm00008a019734 unchanged
Zm00008a019734_T01.v1.1.exon.3 chr05 15722270 15722330 Zm00008a019734 15723207 15718564 Zm00008a019734 Zm00008a019734,Zm00008a019734 unchanged
Zm00008a019734_T01.v1.1.exon.4 chr05 15722040 15722172 Zm00008a019734 15723207 15718564 Zm00008a019734 Zm00008a019734,Zm00008a019734 unchanged
Zm00008a019734_T01.v1.1.exon.5 chr05 15721302 15721425 Zm00008a019734 15723207 15718564 Zm00008a019734 Zm00008a019734,Zm00008a019734 unchanged
Zm00008a019734_T01.v1.1.exon.6 chr05 15719950 15720006 Zm00008a019734 15723207 15718564 Zm00008a019734 Zm00008a019734,Zm00008a019734 unchanged
Zm00008a019734_T01.v1.1.exon.7 chr05 15719768 15719864 Zm00008a019734 15723207 15718564 Zm00008a019734 Zm00008a019734,Zm00008a019734 unchanged
Zm00008a019734_T01.v1.1.exon.8 chr05 15719030 15719237 Zm00008a019734 15723207 15718564 Zm00008a019734 Zm00008a019734,Zm00008a019734 unchanged
Zm00008a019734_T01.v1.1.exon.9 chr05 15718684 15718744 Zm00008a019734 15723207 15718564 Zm00008a019734 Zm00008a019734,Zm00008a019734 unchanged
Zm00008a019734_T01.v1.1.exon.10 chr05 15718126 15718564 Zm00008a019734 15723207 15718564 Zm00008a019734 Zm00008a019734,Zm00008a019734 unchanged
Zm00008a019735_T01.v1.1.exon.1 chr05 15781293 15781515 Zm00008a019735 15781293 15775646 Zm00008a019735 Zm00008a019735,Zm00008a019735 unchanged
Zm00008a019735_T01.v1.1.exon.2 chr05 15781157 15781213 Zm00008a019735 15781293 15775646 Zm00008a019735 Zm00008a019735,Zm00008a019735 unchanged
Zm00008a019735_T01.v1.1.exon.3 chr05 15780973 15781056 Zm00008a019735 15781293 15775646 Zm00008a019735 Zm00008a019735,Zm00008a019735 unchanged
Zm00008a019735_T01.v1.1.exon.4 chr05 15776871 15776960 Zm00008a019735 15781293 15775646 Zm00008a019735 Zm00008a019735,Zm00008a019735 unchanged
Zm00008a019735_T01.v1.1.exon.5 chr05 15775617 15775646 Zm00008a019735 15781293 15775646 Zm00008a019735 Zm00008a019735,Zm00008a019735 unchanged
Zm00008a019740_T01.v1.1.exon.1 chr05 15896528 15896767 Zm00008a019740 15896528 15895099 Zm00008a019740 Zm00008a019740,Zm00008a019740 unchanged
Zm00008a019740_T01.v1.1.exon.2 chr05 15896298 15896402 Zm00008a019740 15896528 15895099 Zm00008a019740 Zm00008a019740,Zm00008a019740 unchanged
Zm00008a019740_T01.v1.1.exon.3 chr05 15896130 15896207 Zm00008a019740 15896528 15895099 Zm00008a019740 Zm00008a019740,Zm00008a019740 unchanged
Zm00008a019740_T01.v1.1.exon.4 chr05 15895687 15895874 Zm00008a019740 15896528 15895099 Zm00008a019740 Zm00008a019740,Zm00008a019740 unchanged
Zm00008a019740_T01.v1.1.exon.5 chr05 15895129 15895527 Zm00008a019740 15896528 15895099 Zm00008a019740 Zm00008a019740,Zm00008a019740 unchanged
Zm00008a019740_T01.v1.1.exon.6 chr05 15895015 15895099 Zm00008a019740 15896528 15895099 Zm00008a019740 Zm00008a019740,Zm00008a019740 unchanged
Zm00008a019744_T01.v1.1.exon.1 chr05 15957193 15957462 Zm00008a019744 15957193 15957462 Zm00008a019744 Zm00008a019744,Zm00008a019744 unchanged
Zm00008a019751_T01.v1.1.exon.1 chr05 16305754 16306782 Zm00008a019751 16305754 16306782 Zm00008a019751 Zm00008a019751,Zm00008a019751 unchanged
Zm00008a019755_T01.v1.1.exon.1 chr05 16674396 16674814 Zm00008a019755 16674396 16681415 Zm00008a019755 Zm00008a019755,Zm00008a019755 unchanged
Zm00008a019755_T01.v1.1.exon.2 chr05 16676539 16676620 Zm00008a019755 16674396 16681415 Zm00008a019755 Zm00008a019755,Zm00008a019755 unchanged
Zm00008a019755_T01.v1.1.exon.3 chr05 16677266 16677394 Zm00008a019755 16674396 16681415 Zm00008a019755 Zm00008a019755,Zm00008a019755 unchanged
Zm00008a019755_T01.v1.1.exon.4 chr05 16678267 16678486 Zm00008a019755 16674396 16681415 Zm00008a019755 Zm00008a019755,Zm00008a019755 unchanged
Zm00008a019755_T01.v1.1.exon.5 chr05 16679322 16679458 Zm00008a019755 16674396 16681415 Zm00008a019755 Zm00008a019755,Zm00008a019755 unchanged
Zm00008a019755_T01.v1.1.exon.6 chr05 16680745 16680810 Zm00008a019755 16674396 16681415 Zm00008a019755 Zm00008a019755,Zm00008a019755 unchanged
Zm00008a019755_T01.v1.1.exon.7 chr05 16681067 16681181 Zm00008a019755 16674396 16681415 Zm00008a019755 Zm00008a019755,Zm00008a019755 unchanged
Zm00008a019755_T01.v1.1.exon.8 chr05 16681212 16681415 Zm00008a019755 16674396 16681415 Zm00008a019755 Zm00008a019755,Zm00008a019755 unchanged
Zm00008a019765_T01.v1.1.exon.1 chr05 16901814 16902104 Zm00008a019765 16901814 16896828 Zm00008a019765 Zm00008a019765,Zm00008a019765 unchanged
Zm00008a019765_T01.v1.1.exon.2 chr05 16900919 16901032 Zm00008a019765 16901814 16896828 Zm00008a019765 Zm00008a019765,Zm00008a019765 unchanged
Zm00008a019765_T01.v1.1.exon.3 chr05 16897778 16898174 Zm00008a019765 16901814 16896828 Zm00008a019765 Zm00008a019765,Zm00008a019765 unchanged
Zm00008a019765_T01.v1.1.exon.4 chr05 16897379 16897678 Zm00008a019765 16901814 16896828 Zm00008a019765 Zm00008a019765,Zm00008a019765 unchanged
Zm00008a019765_T01.v1.1.exon.5 chr05 16897145 16897194 Zm00008a019765 16901814 16896828 Zm00008a019765 Zm00008a019765,Zm00008a019765 unchanged
Zm00008a019765_T01.v1.1.exon.6 chr05 16896979 16897036 Zm00008a019765 16901814 16896828 Zm00008a019765 Zm00008a019765,Zm00008a019765 unchanged
Zm00008a019765_T01.v1.1.exon.7 chr05 16896755 16896828 Zm00008a019765 16901814 16896828 Zm00008a019765 Zm00008a019765,Zm00008a019765 unchanged
Zm00008a019768_T01.v1.1.exon.1 chr05 17184057 17184395 Zm00008a019768 17184057 17184395 Zm00008a019768 Zm00008a019768,Zm00008a019768 unchanged
Zm00008a019780_T01.v1.1.exon.1 chr05 17672253 17672410 Zm00008a019780 17672253 17673900 Zm00008a019780 Zm00008a019780,Zm00008a019780 unchanged
Zm00008a019780_T01.v1.1.exon.2 chr05 17673810 17673900 Zm00008a019780 17672253 17673900 Zm00008a019780 Zm00008a019780,Zm00008a019780 unchanged
Zm00008a019781_T01.v1.1.exon.1 chr05 17676617 17676653 Zm00008a019781 17676617 17675445 Zm00008a019781 Zm00008a019781,Zm00008a019781 unchanged
Zm00008a019781_T01.v1.1.exon.2 chr05 17676336 17676511 Zm00008a019781 17676617 17675445 Zm00008a019781 Zm00008a019781,Zm00008a019781 unchanged
Zm00008a019781_T01.v1.1.exon.3 chr05 17676121 17676231 Zm00008a019781 17676617 17675445 Zm00008a019781 Zm00008a019781,Zm00008a019781 unchanged
Zm00008a019781_T01.v1.1.exon.4 chr05 17675562 17675960 Zm00008a019781 17676617 17675445 Zm00008a019781 Zm00008a019781,Zm00008a019781 unchanged
Zm00008a019781_T01.v1.1.exon.5 chr05 17674982 17675445 Zm00008a019781 17676617 17675445 Zm00008a019781 Zm00008a019781,Zm00008a019781 unchanged
Zm00008a019782_T01.v1.1.exon.1 chr05 17678355 17678517 Zm00008a019782 17678355 17681201 Zm00008a019782 Zm00008a019782,Zm00008a019782 unchanged
Zm00008a019782_T01.v1.1.exon.2 chr05 17679497 17679545 Zm00008a019782 17678355 17681201 Zm00008a019782 Zm00008a019782,Zm00008a019782 unchanged
Zm00008a019782_T01.v1.1.exon.3 chr05 17681141 17681201 Zm00008a019782 17678355 17681201 Zm00008a019782 Zm00008a019782,Zm00008a019782 unchanged
Zm00008a019791_T01.v1.1.exon.1 chr05 17913446 17913829 Zm00008a019791 17913446 17922954 Zm00008a019791 Zm00008a019791,Zm00008a019791 unchanged
Zm00008a019791_T01.v1.1.exon.2 chr05 17914139 17914268 Zm00008a019791 17913446 17922954 Zm00008a019791 Zm00008a019791,Zm00008a019791 unchanged
Zm00008a019791_T01.v1.1.exon.3 chr05 17914320 17914363 Zm00008a019791 17913446 17922954 Zm00008a019791 Zm00008a019791,Zm00008a019791 unchanged
Zm00008a019791_T01.v1.1.exon.4 chr05 17922943 17922954 Zm00008a019791 17913446 17922954 Zm00008a019791 Zm00008a019791,Zm00008a019791 unchanged
Zm00008a019792_T01.v1.1.exon.1 chr05 17968687 17968691 Zm00008a019792 17968687 17968473 Zm00008a019792 Zm00008a019792,Zm00008a019792 unchanged
Zm00008a019792_T01.v1.1.exon.2 chr05 17967522 17968473 Zm00008a019792 17968687 17968473 Zm00008a019792 Zm00008a019792,Zm00008a019792 unchanged
Zm00008a019796_T01.v1.1.exon.1 chr05 18083198 18084022 Zm00008a019796 18083198 18085139 Zm00008a019796 Zm00008a019796,Zm00008a019796 unchanged
Zm00008a019796_T01.v1.1.exon.2 chr05 18084097 18084165 Zm00008a019796 18083198 18085139 Zm00008a019796 Zm00008a019796,Zm00008a019796 unchanged
Zm00008a019796_T01.v1.1.exon.3 chr05 18084760 18085139 Zm00008a019796 18083198 18085139 Zm00008a019796 Zm00008a019796,Zm00008a019796 unchanged
Zm00008a019797_T01.v1.1.exon.1 chr05 18101440 18101500 Zm00008a019797 18101440 18106591 Zm00008a019797 Zm00008a019797,Zm00008a019797 unchanged
Zm00008a019797_T01.v1.1.exon.2 chr05 18101527 18102206 Zm00008a019797 18101440 18106591 Zm00008a019797 Zm00008a019797,Zm00008a019797 unchanged
Zm00008a019797_T01.v1.1.exon.3 chr05 18103870 18103939 Zm00008a019797 18101440 18106591 Zm00008a019797 Zm00008a019797,Zm00008a019797 unchanged
Zm00008a019797_T01.v1.1.exon.4 chr05 18104291 18105475 Zm00008a019797 18101440 18106591 Zm00008a019797 Zm00008a019797,Zm00008a019797 unchanged
Zm00008a019797_T01.v1.1.exon.5 chr05 18105559 18106591 Zm00008a019797 18101440 18106591 Zm00008a019797 Zm00008a019797,Zm00008a019797 unchanged
Zm00008a019799_T01.v1.1.exon.1 chr05 18114337 18114352 Zm00008a019799 18114337 18175977 Zm00008a019799 Zm00008a019799,Zm00008a019799 unchanged
Zm00008a019799_T01.v1.1.exon.2 chr05 18157590 18157821 Zm00008a019799 18114337 18175977 Zm00008a019799 Zm00008a019799,Zm00008a019799 unchanged
Zm00008a019799_T01.v1.1.exon.3 chr05 18159107 18160379 Zm00008a019799 18114337 18175977 Zm00008a019799 Zm00008a019799,Zm00008a019799 unchanged
Zm00008a019799_T01.v1.1.exon.4 chr05 18175864 18175977 Zm00008a019799 18114337 18175977 Zm00008a019799 Zm00008a019799,Zm00008a019799 unchanged
Zm00008a019802_T01.v1.1.exon.1 chr05 18237967 18238150 Zm00008a019802 18237967 18234856 Zm00008a019802 Zm00008a019802,Zm00008a019802 unchanged
Zm00008a019802_T01.v1.1.exon.2 chr05 18234575 18234856 Zm00008a019802 18237967 18234856 Zm00008a019802 Zm00008a019802,Zm00008a019802 unchanged
Zm00008a019806_T01.v1.1.exon.1 chr05 18300243 18300644 Zm00008a019806 18300243 18302728 Zm00008a019806 Zm00008a019806,Zm00008a019806 unchanged
Zm00008a019806_T01.v1.1.exon.2 chr05 18301056 18301403 Zm00008a019806 18300243 18302728 Zm00008a019806 Zm00008a019806,Zm00008a019806 unchanged
Zm00008a019806_T01.v1.1.exon.3 chr05 18301529 18302728 Zm00008a019806 18300243 18302728 Zm00008a019806 Zm00008a019806,Zm00008a019806 unchanged
Zm00008a019807_T01.v1.1.exon.1 chr05 18310009 18311358 Zm00008a019807 18310009 18311358 Zm00008a019807 Zm00008a019807,Zm00008a019807 unchanged
Zm00008a019821_T01.v1.1.exon.1 chr05 18867243 18867383 Zm00008a019821 18867243 18872794 Zm00008a019821 Zm00008a019821,Zm00008a019821 unchanged
Zm00008a019821_T01.v1.1.exon.2 chr05 18869552 18869678 Zm00008a019821 18867243 18872794 Zm00008a019821 Zm00008a019821,Zm00008a019821 unchanged
Zm00008a019821_T01.v1.1.exon.3 chr05 18869764 18869937 Zm00008a019821 18867243 18872794 Zm00008a019821 Zm00008a019821,Zm00008a019821 unchanged
Zm00008a019821_T01.v1.1.exon.4 chr05 18870026 18870240 Zm00008a019821 18867243 18872794 Zm00008a019821 Zm00008a019821,Zm00008a019821 unchanged
Zm00008a019821_T01.v1.1.exon.5 chr05 18870732 18870996 Zm00008a019821 18867243 18872794 Zm00008a019821 Zm00008a019821,Zm00008a019821 unchanged
Zm00008a019821_T01.v1.1.exon.6 chr05 18871182 18871361 Zm00008a019821 18867243 18872794 Zm00008a019821 Zm00008a019821,Zm00008a019821 unchanged
Zm00008a019821_T01.v1.1.exon.7 chr05 18871432 18871643 Zm00008a019821 18867243 18872794 Zm00008a019821 Zm00008a019821,Zm00008a019821 unchanged
Zm00008a019821_T01.v1.1.exon.8 chr05 18872266 18872794 Zm00008a019821 18867243 18872794 Zm00008a019821 Zm00008a019821,Zm00008a019821 unchanged
Zm00008a019822_T01.v1.1.exon.1 chr05 18880033 18881244 Zm00008a019822 18880033 18873981 Zm00008a019822 Zm00008a019822,Zm00008a019822 unchanged
Zm00008a019822_T01.v1.1.exon.2 chr05 18876235 18876407 Zm00008a019822 18880033 18873981 Zm00008a019822 Zm00008a019822,Zm00008a019822 unchanged
Zm00008a019822_T01.v1.1.exon.3 chr05 18873042 18873981 Zm00008a019822 18880033 18873981 Zm00008a019822 Zm00008a019822,Zm00008a019822 unchanged
Zm00008a019826_T01.v1.1.exon.1 chr05 18964879 18964986 Zm00008a019826 18964879 18963392 Zm00008a019826 Zm00008a019826,Zm00008a019826 unchanged
Zm00008a019826_T01.v1.1.exon.2 chr05 18963751 18964252 Zm00008a019826 18964879 18963392 Zm00008a019826 Zm00008a019826,Zm00008a019826 unchanged
Zm00008a019826_T01.v1.1.exon.3 chr05 18963559 18963640 Zm00008a019826 18964879 18963392 Zm00008a019826 Zm00008a019826,Zm00008a019826 unchanged
Zm00008a019826_T01.v1.1.exon.4 chr05 18962720 18963392 Zm00008a019826 18964879 18963392 Zm00008a019826 Zm00008a019826,Zm00008a019826 unchanged
Zm00008a019837_T01.v1.1.exon.1 chr05 19090761 19090829 Zm00008a019837 19090761 19081972 Zm00008a019837 Zm00008a019837,Zm00008a019837 unchanged
Zm00008a019837_T01.v1.1.exon.2 chr05 19089971 19090060 Zm00008a019837 19090761 19081972 Zm00008a019837 Zm00008a019837,Zm00008a019837 unchanged
Zm00008a019837_T01.v1.1.exon.3 chr05 19089537 19089602 Zm00008a019837 19090761 19081972 Zm00008a019837 Zm00008a019837,Zm00008a019837 unchanged
Zm00008a019837_T01.v1.1.exon.4 chr05 19089379 19089412 Zm00008a019837 19090761 19081972 Zm00008a019837 Zm00008a019837,Zm00008a019837 unchanged
Zm00008a019837_T01.v1.1.exon.5 chr05 19089175 19089297 Zm00008a019837 19090761 19081972 Zm00008a019837 Zm00008a019837,Zm00008a019837 unchanged
Zm00008a019837_T01.v1.1.exon.6 chr05 19088989 19089051 Zm00008a019837 19090761 19081972 Zm00008a019837 Zm00008a019837,Zm00008a019837 unchanged
Zm00008a019837_T01.v1.1.exon.7 chr05 19088773 19088866 Zm00008a019837 19090761 19081972 Zm00008a019837 Zm00008a019837,Zm00008a019837 unchanged
Zm00008a019837_T01.v1.1.exon.8 chr05 19088595 19088676 Zm00008a019837 19090761 19081972 Zm00008a019837 Zm00008a019837,Zm00008a019837 unchanged
Zm00008a019837_T01.v1.1.exon.9 chr05 19088414 19088481 Zm00008a019837 19090761 19081972 Zm00008a019837 Zm00008a019837,Zm00008a019837 unchanged
Zm00008a019837_T01.v1.1.exon.10 chr05 19088278 19088326 Zm00008a019837 19090761 19081972 Zm00008a019837 Zm00008a019837,Zm00008a019837 unchanged
Zm00008a019837_T01.v1.1.exon.11 chr05 19088107 19088172 Zm00008a019837 19090761 19081972 Zm00008a019837 Zm00008a019837,Zm00008a019837 unchanged
Zm00008a019837_T01.v1.1.exon.12 chr05 19084669 19084734 Zm00008a019837 19090761 19081972 Zm00008a019837 Zm00008a019837,Zm00008a019837 unchanged
Zm00008a019837_T01.v1.1.exon.13 chr05 19084441 19084560 Zm00008a019837 19090761 19081972 Zm00008a019837 Zm00008a019837,Zm00008a019837 unchanged
Zm00008a019837_T01.v1.1.exon.14 chr05 19084276 19084338 Zm00008a019837 19090761 19081972 Zm00008a019837 Zm00008a019837,Zm00008a019837 unchanged
Zm00008a019837_T01.v1.1.exon.15 chr05 19082065 19082130 Zm00008a019837 19090761 19081972 Zm00008a019837 Zm00008a019837,Zm00008a019837 unchanged
Zm00008a019837_T01.v1.1.exon.16 chr05 19081363 19081972 Zm00008a019837 19090761 19081972 Zm00008a019837 Zm00008a019837,Zm00008a019837 unchanged
Zm00008a019845_T01.v1.1.exon.1 chr05 19429929 19430138 Zm00008a019845 19429929 19409331 Zm00008a019845 Zm00008a019845,Zm00008a019845 unchanged
Zm00008a019845_T01.v1.1.exon.2 chr05 19429003 19429188 Zm00008a019845 19429929 19409331 Zm00008a019845 Zm00008a019845,Zm00008a019845 unchanged
Zm00008a019845_T01.v1.1.exon.3 chr05 19426276 19426365 Zm00008a019845 19429929 19409331 Zm00008a019845 Zm00008a019845,Zm00008a019845 unchanged
Zm00008a019845_T01.v1.1.exon.4 chr05 19425997 19426191 Zm00008a019845 19429929 19409331 Zm00008a019845 Zm00008a019845,Zm00008a019845 unchanged
Zm00008a019845_T01.v1.1.exon.5 chr05 19425676 19425865 Zm00008a019845 19429929 19409331 Zm00008a019845 Zm00008a019845,Zm00008a019845 unchanged
Zm00008a019845_T01.v1.1.exon.6 chr05 19425360 19425526 Zm00008a019845 19429929 19409331 Zm00008a019845 Zm00008a019845,Zm00008a019845 unchanged
Zm00008a019845_T01.v1.1.exon.7 chr05 19419527 19419715 Zm00008a019845 19429929 19409331 Zm00008a019845 Zm00008a019845,Zm00008a019845 unchanged
Zm00008a019845_T01.v1.1.exon.8 chr05 19414908 19415021 Zm00008a019845 19429929 19409331 Zm00008a019845 Zm00008a019845,Zm00008a019845 unchanged
Zm00008a019845_T01.v1.1.exon.9 chr05 19410110 19410229 Zm00008a019845 19429929 19409331 Zm00008a019845 Zm00008a019845,Zm00008a019845 unchanged
Zm00008a019845_T01.v1.1.exon.10 chr05 19409153 19409331 Zm00008a019845 19429929 19409331 Zm00008a019845 Zm00008a019845,Zm00008a019845 unchanged
Zm00008a019849_T01.v1.1.exon.1 chr05 19809718 19810263 Zm00008a019849 19809718 19810263 Zm00008a019849 Zm00008a019849,Zm00008a019849 unchanged
Zm00008a019852_T01.v1.1.exon.1 chr05 19970553 19970888 Zm00008a019852 19970553 19988321 Zm00008a019852 Zm00008a019852,Zm00008a019852 unchanged
Zm00008a019852_T01.v1.1.exon.2 chr05 19971944 19972575 Zm00008a019852 19970553 19988321 Zm00008a019852 Zm00008a019852,Zm00008a019852 unchanged
Zm00008a019852_T01.v1.1.exon.3 chr05 19972662 19972718 Zm00008a019852 19970553 19988321 Zm00008a019852 Zm00008a019852,Zm00008a019852 unchanged
Zm00008a019852_T01.v1.1.exon.4 chr05 19972819 19973057 Zm00008a019852 19970553 19988321 Zm00008a019852 Zm00008a019852,Zm00008a019852 unchanged
Zm00008a019852_T01.v1.1.exon.5 chr05 19973204 19973322 Zm00008a019852 19970553 19988321 Zm00008a019852 Zm00008a019852,Zm00008a019852 unchanged
Zm00008a019852_T01.v1.1.exon.6 chr05 19973412 19973498 Zm00008a019852 19970553 19988321 Zm00008a019852 Zm00008a019852,Zm00008a019852 unchanged
Zm00008a019852_T01.v1.1.exon.7 chr05 19973666 19973725 Zm00008a019852 19970553 19988321 Zm00008a019852 Zm00008a019852,Zm00008a019852 unchanged
Zm00008a019852_T01.v1.1.exon.8 chr05 19976953 19977246 Zm00008a019852 19970553 19988321 Zm00008a019852 Zm00008a019852,Zm00008a019852 unchanged
Zm00008a019852_T01.v1.1.exon.9 chr05 19977326 19977960 Zm00008a019852 19970553 19988321 Zm00008a019852 Zm00008a019852,Zm00008a019852 unchanged
Zm00008a019852_T01.v1.1.exon.10 chr05 19978058 19978114 Zm00008a019852 19970553 19988321 Zm00008a019852 Zm00008a019852,Zm00008a019852 unchanged
Zm00008a019852_T01.v1.1.exon.11 chr05 19978187 19978425 Zm00008a019852 19970553 19988321 Zm00008a019852 Zm00008a019852,Zm00008a019852 unchanged
Zm00008a019852_T01.v1.1.exon.12 chr05 19987434 19987552 Zm00008a019852 19970553 19988321 Zm00008a019852 Zm00008a019852,Zm00008a019852 unchanged
Zm00008a019852_T01.v1.1.exon.13 chr05 19987722 19987808 Zm00008a019852 19970553 19988321 Zm00008a019852 Zm00008a019852,Zm00008a019852 unchanged
Zm00008a019852_T01.v1.1.exon.14 chr05 19987913 19988321 Zm00008a019852 19970553 19988321 Zm00008a019852 Zm00008a019852,Zm00008a019852 unchanged
Zm00008a019853_T01.v1.1.exon.1 chr05 20066500 20066784 Zm00008a019853 20066500 20072756 Zm00008a019853 Zm00008a019853,Zm00008a019853 unchanged
Zm00008a019853_T01.v1.1.exon.2 chr05 20070168 20070642 Zm00008a019853 20066500 20072756 Zm00008a019853 Zm00008a019853,Zm00008a019853 unchanged
Zm00008a019853_T01.v1.1.exon.3 chr05 20071416 20071471 Zm00008a019853 20066500 20072756 Zm00008a019853 Zm00008a019853,Zm00008a019853 unchanged
Zm00008a019853_T01.v1.1.exon.4 chr05 20071553 20071683 Zm00008a019853 20066500 20072756 Zm00008a019853 Zm00008a019853,Zm00008a019853 unchanged
Zm00008a019853_T01.v1.1.exon.5 chr05 20072016 20072112 Zm00008a019853 20066500 20072756 Zm00008a019853 Zm00008a019853,Zm00008a019853 unchanged
Zm00008a019853_T01.v1.1.exon.6 chr05 20072196 20072320 Zm00008a019853 20066500 20072756 Zm00008a019853 Zm00008a019853,Zm00008a019853 unchanged
Zm00008a019853_T01.v1.1.exon.7 chr05 20072450 20072756 Zm00008a019853 20066500 20072756 Zm00008a019853 Zm00008a019853,Zm00008a019853 unchanged
Zm00008a019854_T01.v1.1.exon.1 chr05 20077643 20079139 Zm00008a019854 20077643 20079139 Zm00008a019854 Zm00008a019854,Zm00008a019854 unchanged
Zm00008a019861_T01.v1.1.exon.1 chr05 20219684 20222965 Zm00008a019861 20219684 20222965 Zm00008a019861 Zm00008a019861,Zm00008a019861 unchanged
Zm00008a019865_T01.v1.1.exon.1 chr05 20295482 20295506 Zm00008a019865 20295482 20306128 Zm00008a019865 Zm00008a019865,Zm00008a019865 unchanged
Zm00008a019865_T01.v1.1.exon.2 chr05 20300506 20300807 Zm00008a019865 20295482 20306128 Zm00008a019865 Zm00008a019865,Zm00008a019865 unchanged
Zm00008a019865_T01.v1.1.exon.3 chr05 20304975 20305409 Zm00008a019865 20295482 20306128 Zm00008a019865 Zm00008a019865,Zm00008a019865 unchanged
Zm00008a019865_T01.v1.1.exon.4 chr05 20305955 20306128 Zm00008a019865 20295482 20306128 Zm00008a019865 Zm00008a019865,Zm00008a019865 unchanged
Zm00008a019866_T01.v1.1.exon.1 chr05 20307003 20307402 Zm00008a019866 20307003 20309410 Zm00008a019866 Zm00008a019866,Zm00008a019866 unchanged
Zm00008a019866_T01.v1.1.exon.2 chr05 20307557 20307747 Zm00008a019866 20307003 20309410 Zm00008a019866 Zm00008a019866,Zm00008a019866 unchanged
Zm00008a019866_T01.v1.1.exon.3 chr05 20308370 20308518 Zm00008a019866 20307003 20309410 Zm00008a019866 Zm00008a019866,Zm00008a019866 unchanged
Zm00008a019866_T01.v1.1.exon.4 chr05 20308648 20308714 Zm00008a019866 20307003 20309410 Zm00008a019866 Zm00008a019866,Zm00008a019866 unchanged
Zm00008a019866_T01.v1.1.exon.5 chr05 20308801 20309410 Zm00008a019866 20307003 20309410 Zm00008a019866 Zm00008a019866,Zm00008a019866 unchanged
Zm00008a019870_T01.v1.1.exon.1 chr05 20771356 20771720 Zm00008a019870 20771356 20794263 Zm00008a019870 Zm00008a019870,Zm00008a019870 unchanged
Zm00008a019870_T01.v1.1.exon.2 chr05 20794245 20794263 Zm00008a019870 20771356 20794263 Zm00008a019870 Zm00008a019870,Zm00008a019870 unchanged
Zm00008a019879_T01.v1.1.exon.1 chr05 21178625 21178647 Zm00008a019879 21178625 21072141 Zm00008a019879 Zm00008a019879,Zm00008a019879 unchanged
Zm00008a019879_T01.v1.1.exon.2 chr05 21071820 21072141 Zm00008a019879 21178625 21072141 Zm00008a019879 Zm00008a019879,Zm00008a019879 unchanged
Zm00008a019883_T01.v1.1.exon.1 chr05 21389754 21389979 Zm00008a019883 21389754 21390299 Zm00008a019883 Zm00008a019883,Zm00008a019883 unchanged
Zm00008a019883_T01.v1.1.exon.2 chr05 21390031 21390299 Zm00008a019883 21389754 21390299 Zm00008a019883 Zm00008a019883,Zm00008a019883 unchanged
Zm00008a019890_T01.v1.1.exon.1 chr05 21651337 21651721 Zm00008a019890 21651337 21656038 Zm00008a019890 Zm00008a019890,Zm00008a019890 unchanged
Zm00008a019890_T01.v1.1.exon.2 chr05 21651917 21652033 Zm00008a019890 21651337 21656038 Zm00008a019890 Zm00008a019890,Zm00008a019890 unchanged
Zm00008a019890_T01.v1.1.exon.3 chr05 21652143 21652212 Zm00008a019890 21651337 21656038 Zm00008a019890 Zm00008a019890,Zm00008a019890 unchanged
Zm00008a019890_T01.v1.1.exon.4 chr05 21652302 21652453 Zm00008a019890 21651337 21656038 Zm00008a019890 Zm00008a019890,Zm00008a019890 unchanged
Zm00008a019890_T01.v1.1.exon.5 chr05 21652881 21652995 Zm00008a019890 21651337 21656038 Zm00008a019890 Zm00008a019890,Zm00008a019890 unchanged
Zm00008a019890_T01.v1.1.exon.6 chr05 21654666 21654874 Zm00008a019890 21651337 21656038 Zm00008a019890 Zm00008a019890,Zm00008a019890 unchanged
Zm00008a019890_T01.v1.1.exon.7 chr05 21654978 21655040 Zm00008a019890 21651337 21656038 Zm00008a019890 Zm00008a019890,Zm00008a019890 unchanged
Zm00008a019890_T01.v1.1.exon.8 chr05 21655162 21655311 Zm00008a019890 21651337 21656038 Zm00008a019890 Zm00008a019890,Zm00008a019890 unchanged
Zm00008a019890_T01.v1.1.exon.9 chr05 21655417 21655491 Zm00008a019890 21651337 21656038 Zm00008a019890 Zm00008a019890,Zm00008a019890 unchanged
Zm00008a019890_T01.v1.1.exon.10 chr05 21655667 21656038 Zm00008a019890 21651337 21656038 Zm00008a019890 Zm00008a019890,Zm00008a019890 unchanged
Zm00008a019893_T01.v1.1.exon.1 chr05 21837636 21837844 Zm00008a019893 21837636 21812303 Zm00008a019893 Zm00008a019893,Zm00008a019893 unchanged
Zm00008a019893_T01.v1.1.exon.2 chr05 21837434 21837513 Zm00008a019893 21837636 21812303 Zm00008a019893 Zm00008a019893,Zm00008a019893 unchanged
Zm00008a019893_T01.v1.1.exon.3 chr05 21833376 21833557 Zm00008a019893 21837636 21812303 Zm00008a019893 Zm00008a019893,Zm00008a019893 unchanged
Zm00008a019893_T01.v1.1.exon.4 chr05 21831478 21832426 Zm00008a019893 21837636 21812303 Zm00008a019893 Zm00008a019893,Zm00008a019893 unchanged
Zm00008a019893_T01.v1.1.exon.5 chr05 21831272 21831399 Zm00008a019893 21837636 21812303 Zm00008a019893 Zm00008a019893,Zm00008a019893 unchanged
Zm00008a019893_T01.v1.1.exon.6 chr05 21830145 21830204 Zm00008a019893 21837636 21812303 Zm00008a019893 Zm00008a019893,Zm00008a019893 unchanged
Zm00008a019893_T01.v1.1.exon.7 chr05 21830000 21830050 Zm00008a019893 21837636 21812303 Zm00008a019893 Zm00008a019893,Zm00008a019893 unchanged
Zm00008a019893_T01.v1.1.exon.8 chr05 21823217 21823334 Zm00008a019893 21837636 21812303 Zm00008a019893 Zm00008a019893,Zm00008a019893 unchanged
Zm00008a019893_T01.v1.1.exon.9 chr05 21822757 21823127 Zm00008a019893 21837636 21812303 Zm00008a019893 Zm00008a019893,Zm00008a019893 unchanged
Zm00008a019893_T01.v1.1.exon.10 chr05 21821258 21822695 Zm00008a019893 21837636 21812303 Zm00008a019893 Zm00008a019893,Zm00008a019893 unchanged
Zm00008a019893_T01.v1.1.exon.11 chr05 21821033 21821187 Zm00008a019893 21837636 21812303 Zm00008a019893 Zm00008a019893,Zm00008a019893 unchanged
Zm00008a019893_T01.v1.1.exon.12 chr05 21819983 21820923 Zm00008a019893 21837636 21812303 Zm00008a019893 Zm00008a019893,Zm00008a019893 unchanged
Zm00008a019893_T01.v1.1.exon.13 chr05 21819564 21819670 Zm00008a019893 21837636 21812303 Zm00008a019893 Zm00008a019893,Zm00008a019893 unchanged
Zm00008a019893_T01.v1.1.exon.14 chr05 21812293 21812303 Zm00008a019893 21837636 21812303 Zm00008a019893 Zm00008a019893,Zm00008a019893 unchanged
Zm00008a019894_T01.v1.1.exon.1 chr05 21826794 21826803 Zm00008a019894 21826794 21837599 Zm00008a019894 Zm00008a019894,Zm00008a019894 unchanged
Zm00008a019894_T01.v1.1.exon.2 chr05 21837361 21837599 Zm00008a019894 21826794 21837599 Zm00008a019894 Zm00008a019894,Zm00008a019894 unchanged
Zm00008a019900_T01.v1.1.exon.1 chr05 22032458 22033698 Zm00008a019900 22032458 22047381 Zm00008a019900 Zm00008a019900,Zm00008a019900 unchanged
Zm00008a019900_T01.v1.1.exon.2 chr05 22036817 22036907 Zm00008a019900 22032458 22047381 Zm00008a019900 Zm00008a019900,Zm00008a019900 unchanged
Zm00008a019900_T01.v1.1.exon.3 chr05 22039633 22039677 Zm00008a019900 22032458 22047381 Zm00008a019900 Zm00008a019900,Zm00008a019900 unchanged
Zm00008a019900_T01.v1.1.exon.4 chr05 22047076 22047381 Zm00008a019900 22032458 22047381 Zm00008a019900 Zm00008a019900,Zm00008a019900 unchanged
Zm00008a019901_T01.v1.1.exon.1 chr05 22036761 22036928 Zm00008a019901 22036761 22033281 Zm00008a019901 Zm00008a019901,Zm00008a019901 unchanged
Zm00008a019901_T01.v1.1.exon.2 chr05 22033219 22033281 Zm00008a019901 22036761 22033281 Zm00008a019901 Zm00008a019901,Zm00008a019901 unchanged
Zm00008a019909_T01.v1.1.exon.1 chr05 22329725 22330017 Zm00008a019909 22329725 22318620 Zm00008a019909 Zm00008a019909,Zm00008a019909 unchanged
Zm00008a019909_T01.v1.1.exon.2 chr05 22329494 22329625 Zm00008a019909 22329725 22318620 Zm00008a019909 Zm00008a019909,Zm00008a019909 unchanged
Zm00008a019909_T01.v1.1.exon.3 chr05 22328958 22329125 Zm00008a019909 22329725 22318620 Zm00008a019909 Zm00008a019909,Zm00008a019909 unchanged
Zm00008a019909_T01.v1.1.exon.4 chr05 22328762 22328845 Zm00008a019909 22329725 22318620 Zm00008a019909 Zm00008a019909,Zm00008a019909 unchanged
Zm00008a019909_T01.v1.1.exon.5 chr05 22327732 22327782 Zm00008a019909 22329725 22318620 Zm00008a019909 Zm00008a019909,Zm00008a019909 unchanged
Zm00008a019909_T01.v1.1.exon.6 chr05 22327289 22327345 Zm00008a019909 22329725 22318620 Zm00008a019909 Zm00008a019909,Zm00008a019909 unchanged
Zm00008a019909_T01.v1.1.exon.7 chr05 22327131 22327213 Zm00008a019909 22329725 22318620 Zm00008a019909 Zm00008a019909,Zm00008a019909 unchanged
Zm00008a019909_T01.v1.1.exon.8 chr05 22326630 22326750 Zm00008a019909 22329725 22318620 Zm00008a019909 Zm00008a019909,Zm00008a019909 unchanged
Zm00008a019909_T01.v1.1.exon.9 chr05 22326497 22326556 Zm00008a019909 22329725 22318620 Zm00008a019909 Zm00008a019909,Zm00008a019909 unchanged
Zm00008a019909_T01.v1.1.exon.10 chr05 22324818 22325060 Zm00008a019909 22329725 22318620 Zm00008a019909 Zm00008a019909,Zm00008a019909 unchanged
Zm00008a019909_T01.v1.1.exon.11 chr05 22324560 22324643 Zm00008a019909 22329725 22318620 Zm00008a019909 Zm00008a019909,Zm00008a019909 unchanged
Zm00008a019909_T01.v1.1.exon.12 chr05 22324343 22324490 Zm00008a019909 22329725 22318620 Zm00008a019909 Zm00008a019909,Zm00008a019909 unchanged
Zm00008a019909_T01.v1.1.exon.13 chr05 22322966 22323000 Zm00008a019909 22329725 22318620 Zm00008a019909 Zm00008a019909,Zm00008a019909 unchanged
Zm00008a019909_T01.v1.1.exon.14 chr05 22322280 22322410 Zm00008a019909 22329725 22318620 Zm00008a019909 Zm00008a019909,Zm00008a019909 unchanged
Zm00008a019909_T01.v1.1.exon.15 chr05 22320191 22320273 Zm00008a019909 22329725 22318620 Zm00008a019909 Zm00008a019909,Zm00008a019909 unchanged
Zm00008a019909_T01.v1.1.exon.16 chr05 22319760 22319863 Zm00008a019909 22329725 22318620 Zm00008a019909 Zm00008a019909,Zm00008a019909 unchanged
Zm00008a019909_T01.v1.1.exon.17 chr05 22319585 22319655 Zm00008a019909 22329725 22318620 Zm00008a019909 Zm00008a019909,Zm00008a019909 unchanged
Zm00008a019909_T01.v1.1.exon.18 chr05 22318714 22319024 Zm00008a019909 22329725 22318620 Zm00008a019909 Zm00008a019909,Zm00008a019909 unchanged
Zm00008a019909_T01.v1.1.exon.19 chr05 22318111 22318620 Zm00008a019909 22329725 22318620 Zm00008a019909 Zm00008a019909,Zm00008a019909 unchanged
Zm00008a019912_T01.v1.1.exon.1 chr05 22505206 22505558 Zm00008a019912 22505206 22514507 Zm00008a019912 Zm00008a019912,Zm00008a019912 unchanged
Zm00008a019912_T01.v1.1.exon.2 chr05 22506435 22506608 Zm00008a019912 22505206 22514507 Zm00008a019912 Zm00008a019912,Zm00008a019912 unchanged
Zm00008a019912_T01.v1.1.exon.3 chr05 22506705 22506786 Zm00008a019912 22505206 22514507 Zm00008a019912 Zm00008a019912,Zm00008a019912 unchanged
Zm00008a019912_T01.v1.1.exon.4 chr05 22506878 22506955 Zm00008a019912 22505206 22514507 Zm00008a019912 Zm00008a019912,Zm00008a019912 unchanged
Zm00008a019912_T01.v1.1.exon.5 chr05 22507046 22507105 Zm00008a019912 22505206 22514507 Zm00008a019912 Zm00008a019912,Zm00008a019912 unchanged
Zm00008a019912_T01.v1.1.exon.6 chr05 22507189 22507298 Zm00008a019912 22505206 22514507 Zm00008a019912 Zm00008a019912,Zm00008a019912 unchanged
Zm00008a019912_T01.v1.1.exon.7 chr05 22508321 22508435 Zm00008a019912 22505206 22514507 Zm00008a019912 Zm00008a019912,Zm00008a019912 unchanged
Zm00008a019912_T01.v1.1.exon.8 chr05 22510533 22510670 Zm00008a019912 22505206 22514507 Zm00008a019912 Zm00008a019912,Zm00008a019912 unchanged
Zm00008a019912_T01.v1.1.exon.9 chr05 22510759 22510847 Zm00008a019912 22505206 22514507 Zm00008a019912 Zm00008a019912,Zm00008a019912 unchanged
Zm00008a019912_T01.v1.1.exon.10 chr05 22510958 22511037 Zm00008a019912 22505206 22514507 Zm00008a019912 Zm00008a019912,Zm00008a019912 unchanged
Zm00008a019912_T01.v1.1.exon.11 chr05 22511115 22511227 Zm00008a019912 22505206 22514507 Zm00008a019912 Zm00008a019912,Zm00008a019912 unchanged
Zm00008a019912_T01.v1.1.exon.12 chr05 22511328 22511370 Zm00008a019912 22505206 22514507 Zm00008a019912 Zm00008a019912,Zm00008a019912 unchanged
Zm00008a019912_T01.v1.1.exon.13 chr05 22511463 22511554 Zm00008a019912 22505206 22514507 Zm00008a019912 Zm00008a019912,Zm00008a019912 unchanged
Zm00008a019912_T01.v1.1.exon.14 chr05 22511666 22511714 Zm00008a019912 22505206 22514507 Zm00008a019912 Zm00008a019912,Zm00008a019912 unchanged
Zm00008a019912_T01.v1.1.exon.15 chr05 22512668 22512738 Zm00008a019912 22505206 22514507 Zm00008a019912 Zm00008a019912,Zm00008a019912 unchanged
Zm00008a019912_T01.v1.1.exon.16 chr05 22513528 22513650 Zm00008a019912 22505206 22514507 Zm00008a019912 Zm00008a019912,Zm00008a019912 unchanged
Zm00008a019912_T01.v1.1.exon.17 chr05 22513763 22513875 Zm00008a019912 22505206 22514507 Zm00008a019912 Zm00008a019912,Zm00008a019912 unchanged
Zm00008a019912_T01.v1.1.exon.18 chr05 22513986 22514031 Zm00008a019912 22505206 22514507 Zm00008a019912 Zm00008a019912,Zm00008a019912 unchanged
Zm00008a019912_T01.v1.1.exon.19 chr05 22514128 22514507 Zm00008a019912 22505206 22514507 Zm00008a019912 Zm00008a019912,Zm00008a019912 unchanged
Zm00008a019915_T01.v1.1.exon.1 chr05 22554855 22555018 Zm00008a019915 22554855 22549732 Zm00008a019915 Zm00008a019915,Zm00008a019915 unchanged
Zm00008a019915_T01.v1.1.exon.2 chr05 22554676 22554754 Zm00008a019915 22554855 22549732 Zm00008a019915 Zm00008a019915,Zm00008a019915 unchanged
Zm00008a019915_T01.v1.1.exon.3 chr05 22554228 22554278 Zm00008a019915 22554855 22549732 Zm00008a019915 Zm00008a019915,Zm00008a019915 unchanged
Zm00008a019915_T01.v1.1.exon.4 chr05 22553679 22553834 Zm00008a019915 22554855 22549732 Zm00008a019915 Zm00008a019915,Zm00008a019915 unchanged
Zm00008a019915_T01.v1.1.exon.5 chr05 22552898 22552973 Zm00008a019915 22554855 22549732 Zm00008a019915 Zm00008a019915,Zm00008a019915 unchanged
Zm00008a019915_T01.v1.1.exon.6 chr05 22552313 22552412 Zm00008a019915 22554855 22549732 Zm00008a019915 Zm00008a019915,Zm00008a019915 unchanged
Zm00008a019915_T01.v1.1.exon.7 chr05 22552095 22552146 Zm00008a019915 22554855 22549732 Zm00008a019915 Zm00008a019915,Zm00008a019915 unchanged
Zm00008a019915_T01.v1.1.exon.8 chr05 22550875 22550936 Zm00008a019915 22554855 22549732 Zm00008a019915 Zm00008a019915,Zm00008a019915 unchanged
Zm00008a019915_T01.v1.1.exon.9 chr05 22550697 22550795 Zm00008a019915 22554855 22549732 Zm00008a019915 Zm00008a019915,Zm00008a019915 unchanged
Zm00008a019915_T01.v1.1.exon.10 chr05 22550457 22550530 Zm00008a019915 22554855 22549732 Zm00008a019915 Zm00008a019915,Zm00008a019915 unchanged
Zm00008a019915_T01.v1.1.exon.11 chr05 22550297 22550366 Zm00008a019915 22554855 22549732 Zm00008a019915 Zm00008a019915,Zm00008a019915 unchanged
Zm00008a019915_T01.v1.1.exon.12 chr05 22549943 22549996 Zm00008a019915 22554855 22549732 Zm00008a019915 Zm00008a019915,Zm00008a019915 unchanged
Zm00008a019915_T01.v1.1.exon.13 chr05 22549281 22549732 Zm00008a019915 22554855 22549732 Zm00008a019915 Zm00008a019915,Zm00008a019915 unchanged
Zm00008a019922_T01.v1.1.exon.1 chr05 22841852 22841917 Zm00008a019922 22841852 22844267 Zm00008a019922 Zm00008a019922,Zm00008a019922 unchanged
Zm00008a019922_T01.v1.1.exon.2 chr05 22843319 22843387 Zm00008a019922 22841852 22844267 Zm00008a019922 Zm00008a019922,Zm00008a019922 unchanged
Zm00008a019922_T01.v1.1.exon.3 chr05 22843914 22844267 Zm00008a019922 22841852 22844267 Zm00008a019922 Zm00008a019922,Zm00008a019922 unchanged
Zm00008a019925_T01.v1.1.exon.1 chr05 22935176 22935523 Zm00008a019925 22935176 22937405 Zm00008a019925 Zm00008a019925,Zm00008a019925 unchanged
Zm00008a019925_T01.v1.1.exon.2 chr05 22936111 22936362 Zm00008a019925 22935176 22937405 Zm00008a019925 Zm00008a019925,Zm00008a019925 unchanged
Zm00008a019925_T01.v1.1.exon.3 chr05 22936441 22936621 Zm00008a019925 22935176 22937405 Zm00008a019925 Zm00008a019925,Zm00008a019925 unchanged
Zm00008a019925_T01.v1.1.exon.4 chr05 22936760 22936848 Zm00008a019925 22935176 22937405 Zm00008a019925 Zm00008a019925,Zm00008a019925 unchanged
Zm00008a019925_T01.v1.1.exon.5 chr05 22936933 22937006 Zm00008a019925 22935176 22937405 Zm00008a019925 Zm00008a019925,Zm00008a019925 unchanged
Zm00008a019925_T01.v1.1.exon.6 chr05 22937082 22937233 Zm00008a019925 22935176 22937405 Zm00008a019925 Zm00008a019925,Zm00008a019925 unchanged
Zm00008a019925_T01.v1.1.exon.7 chr05 22937302 22937405 Zm00008a019925 22935176 22937405 Zm00008a019925 Zm00008a019925,Zm00008a019925 unchanged
Zm00008a019931_T01.v1.1.exon.1 chr05 23241665 23241752 Zm00008a019931 23241665 23231385 Zm00008a019931 Zm00008a019931,Zm00008a019931 unchanged
Zm00008a019931_T01.v1.1.exon.2 chr05 23236864 23237208 Zm00008a019931 23241665 23231385 Zm00008a019931 Zm00008a019931,Zm00008a019931 unchanged
Zm00008a019931_T01.v1.1.exon.3 chr05 23236526 23236593 Zm00008a019931 23241665 23231385 Zm00008a019931 Zm00008a019931,Zm00008a019931 unchanged
Zm00008a019931_T01.v1.1.exon.4 chr05 23234051 23235369 Zm00008a019931 23241665 23231385 Zm00008a019931 Zm00008a019931,Zm00008a019931 unchanged
Zm00008a019931_T01.v1.1.exon.5 chr05 23233290 23233457 Zm00008a019931 23241665 23231385 Zm00008a019931 Zm00008a019931,Zm00008a019931 unchanged
Zm00008a019931_T01.v1.1.exon.6 chr05 23232936 23233101 Zm00008a019931 23241665 23231385 Zm00008a019931 Zm00008a019931,Zm00008a019931 unchanged
Zm00008a019931_T01.v1.1.exon.7 chr05 23232693 23232803 Zm00008a019931 23241665 23231385 Zm00008a019931 Zm00008a019931,Zm00008a019931 unchanged
Zm00008a019931_T01.v1.1.exon.8 chr05 23232401 23232588 Zm00008a019931 23241665 23231385 Zm00008a019931 Zm00008a019931,Zm00008a019931 unchanged
Zm00008a019931_T01.v1.1.exon.9 chr05 23232153 23232310 Zm00008a019931 23241665 23231385 Zm00008a019931 Zm00008a019931,Zm00008a019931 unchanged
Zm00008a019931_T01.v1.1.exon.10 chr05 23231520 23231682 Zm00008a019931 23241665 23231385 Zm00008a019931 Zm00008a019931,Zm00008a019931 unchanged
Zm00008a019931_T01.v1.1.exon.11 chr05 23230545 23231385 Zm00008a019931 23241665 23231385 Zm00008a019931 Zm00008a019931,Zm00008a019931 unchanged
Zm00008a019933_T01.v1.1.exon.1 chr05 23332595 23332647 Zm00008a019933 23332595 23327455 Zm00008a019933 Zm00008a019933,Zm00008a019933 unchanged
Zm00008a019933_T01.v1.1.exon.2 chr05 23332026 23332071 Zm00008a019933 23332595 23327455 Zm00008a019933 Zm00008a019933,Zm00008a019933 unchanged
Zm00008a019933_T01.v1.1.exon.3 chr05 23330981 23331114 Zm00008a019933 23332595 23327455 Zm00008a019933 Zm00008a019933,Zm00008a019933 unchanged
Zm00008a019933_T01.v1.1.exon.4 chr05 23330763 23330876 Zm00008a019933 23332595 23327455 Zm00008a019933 Zm00008a019933,Zm00008a019933 unchanged
Zm00008a019933_T01.v1.1.exon.5 chr05 23328085 23328198 Zm00008a019933 23332595 23327455 Zm00008a019933 Zm00008a019933,Zm00008a019933 unchanged
Zm00008a019933_T01.v1.1.exon.6 chr05 23327534 23327849 Zm00008a019933 23332595 23327455 Zm00008a019933 Zm00008a019933,Zm00008a019933 unchanged
Zm00008a019933_T01.v1.1.exon.7 chr05 23327414 23327455 Zm00008a019933 23332595 23327455 Zm00008a019933 Zm00008a019933,Zm00008a019933 unchanged
Zm00008a019934_T01.v1.1.exon.1 chr05 23362669 23362934 Zm00008a019934 23362669 23365605 Zm00008a019934 Zm00008a019934,Zm00008a019934 unchanged
Zm00008a019934_T01.v1.1.exon.2 chr05 23363022 23363221 Zm00008a019934 23362669 23365605 Zm00008a019934 Zm00008a019934,Zm00008a019934 unchanged
Zm00008a019934_T01.v1.1.exon.3 chr05 23363794 23364035 Zm00008a019934 23362669 23365605 Zm00008a019934 Zm00008a019934,Zm00008a019934 unchanged
Zm00008a019934_T01.v1.1.exon.4 chr05 23364501 23365605 Zm00008a019934 23362669 23365605 Zm00008a019934 Zm00008a019934,Zm00008a019934 unchanged
Zm00008a019939_T01.v1.1.exon.1 chr05 23575214 23575348 Zm00008a019939 23575214 23574988 Zm00008a019939 Zm00008a019939,Zm00008a019939 unchanged
Zm00008a019939_T01.v1.1.exon.2 chr05 23574821 23574988 Zm00008a019939 23575214 23574988 Zm00008a019939 Zm00008a019939,Zm00008a019939 unchanged
Zm00008a019942_T01.v1.1.exon.1 chr05 23766808 23767064 Zm00008a019942 23766808 23764912 Zm00008a019942 Zm00008a019942,Zm00008a019942 unchanged
Zm00008a019942_T01.v1.1.exon.2 chr05 23766585 23766677 Zm00008a019942 23766808 23764912 Zm00008a019942 Zm00008a019942,Zm00008a019942 unchanged
Zm00008a019942_T01.v1.1.exon.3 chr05 23765024 23765573 Zm00008a019942 23766808 23764912 Zm00008a019942 Zm00008a019942,Zm00008a019942 unchanged
Zm00008a019942_T01.v1.1.exon.4 chr05 23764425 23764912 Zm00008a019942 23766808 23764912 Zm00008a019942 Zm00008a019942,Zm00008a019942 unchanged
Zm00008a019943_T01.v1.1.exon.1 chr05 23851619 23851719 Zm00008a019943 23851619 23857123 Zm00008a019943 Zm00008a019943,Zm00008a019943 unchanged
Zm00008a019943_T01.v1.1.exon.2 chr05 23851843 23851979 Zm00008a019943 23851619 23857123 Zm00008a019943 Zm00008a019943,Zm00008a019943 unchanged
Zm00008a019943_T01.v1.1.exon.3 chr05 23852968 23853045 Zm00008a019943 23851619 23857123 Zm00008a019943 Zm00008a019943,Zm00008a019943 unchanged
Zm00008a019943_T01.v1.1.exon.4 chr05 23853117 23853629 Zm00008a019943 23851619 23857123 Zm00008a019943 Zm00008a019943,Zm00008a019943 unchanged
Zm00008a019943_T01.v1.1.exon.5 chr05 23853742 23854056 Zm00008a019943 23851619 23857123 Zm00008a019943 Zm00008a019943,Zm00008a019943 unchanged
Zm00008a019943_T01.v1.1.exon.6 chr05 23854144 23854200 Zm00008a019943 23851619 23857123 Zm00008a019943 Zm00008a019943,Zm00008a019943 unchanged
Zm00008a019943_T01.v1.1.exon.7 chr05 23854995 23855321 Zm00008a019943 23851619 23857123 Zm00008a019943 Zm00008a019943,Zm00008a019943 unchanged
Zm00008a019943_T01.v1.1.exon.8 chr05 23855402 23855608 Zm00008a019943 23851619 23857123 Zm00008a019943 Zm00008a019943,Zm00008a019943 unchanged
Zm00008a019943_T01.v1.1.exon.9 chr05 23855691 23855759 Zm00008a019943 23851619 23857123 Zm00008a019943 Zm00008a019943,Zm00008a019943 unchanged
Zm00008a019943_T01.v1.1.exon.10 chr05 23855879 23855973 Zm00008a019943 23851619 23857123 Zm00008a019943 Zm00008a019943,Zm00008a019943 unchanged
Zm00008a019943_T01.v1.1.exon.11 chr05 23856186 23856320 Zm00008a019943 23851619 23857123 Zm00008a019943 Zm00008a019943,Zm00008a019943 unchanged
Zm00008a019943_T01.v1.1.exon.12 chr05 23856398 23857123 Zm00008a019943 23851619 23857123 Zm00008a019943 Zm00008a019943,Zm00008a019943 unchanged
Zm00008a019944_T01.v1.1.exon.1 chr05 23867511 23868602 Zm00008a019944 23867511 23878113 Zm00008a019944 Zm00008a019944,Zm00008a019944 unchanged
Zm00008a019944_T01.v1.1.exon.2 chr05 23872169 23872381 Zm00008a019944 23867511 23878113 Zm00008a019944 Zm00008a019944,Zm00008a019944 unchanged
Zm00008a019944_T01.v1.1.exon.3 chr05 23873704 23873775 Zm00008a019944 23867511 23878113 Zm00008a019944 Zm00008a019944,Zm00008a019944 unchanged
Zm00008a019944_T01.v1.1.exon.4 chr05 23877389 23877507 Zm00008a019944 23867511 23878113 Zm00008a019944 Zm00008a019944,Zm00008a019944 unchanged
Zm00008a019944_T01.v1.1.exon.5 chr05 23877537 23877585 Zm00008a019944 23867511 23878113 Zm00008a019944 Zm00008a019944,Zm00008a019944 unchanged
Zm00008a019944_T01.v1.1.exon.6 chr05 23878099 23878113 Zm00008a019944 23867511 23878113 Zm00008a019944 Zm00008a019944,Zm00008a019944 unchanged
Zm00008a019946_T01.v1.1.exon.1 chr05 23878319 23878915 Zm00008a019946 23878319 23878915 Zm00008a019946 Zm00008a019946,Zm00008a019946 unchanged
Zm00008a019949_T01.v1.1.exon.1 chr05 24129148 24129777 Zm00008a019949 24129148 24129777 Zm00008a019949 Zm00008a019949,Zm00008a019949 unchanged
Zm00008a019956_T01.v1.1.exon.1 chr05 24452668 24452868 Zm00008a019956 24452668 24447776 Zm00008a019956 Zm00008a019956,Zm00008a019956 unchanged
Zm00008a019956_T01.v1.1.exon.2 chr05 24451284 24451403 Zm00008a019956 24452668 24447776 Zm00008a019956 Zm00008a019956,Zm00008a019956 unchanged
Zm00008a019956_T01.v1.1.exon.3 chr05 24451061 24451176 Zm00008a019956 24452668 24447776 Zm00008a019956 Zm00008a019956,Zm00008a019956 unchanged
Zm00008a019956_T01.v1.1.exon.4 chr05 24450570 24450755 Zm00008a019956 24452668 24447776 Zm00008a019956 Zm00008a019956,Zm00008a019956 unchanged
Zm00008a019956_T01.v1.1.exon.5 chr05 24447856 24448032 Zm00008a019956 24452668 24447776 Zm00008a019956 Zm00008a019956,Zm00008a019956 unchanged
Zm00008a019956_T01.v1.1.exon.6 chr05 24447202 24447776 Zm00008a019956 24452668 24447776 Zm00008a019956 Zm00008a019956,Zm00008a019956 unchanged
Zm00008a019958_T01.v1.1.exon.1 chr05 24594645 24594773 Zm00008a019958 24594645 24597474 Zm00008a019958 Zm00008a019958,Zm00008a019958 unchanged
Zm00008a019958_T01.v1.1.exon.2 chr05 24595066 24595355 Zm00008a019958 24594645 24597474 Zm00008a019958 Zm00008a019958,Zm00008a019958 unchanged
Zm00008a019958_T01.v1.1.exon.3 chr05 24595456 24595639 Zm00008a019958 24594645 24597474 Zm00008a019958 Zm00008a019958,Zm00008a019958 unchanged
Zm00008a019958_T01.v1.1.exon.4 chr05 24595722 24595844 Zm00008a019958 24594645 24597474 Zm00008a019958 Zm00008a019958,Zm00008a019958 unchanged
Zm00008a019958_T01.v1.1.exon.5 chr05 24595958 24596092 Zm00008a019958 24594645 24597474 Zm00008a019958 Zm00008a019958,Zm00008a019958 unchanged
Zm00008a019958_T01.v1.1.exon.6 chr05 24596206 24596403 Zm00008a019958 24594645 24597474 Zm00008a019958 Zm00008a019958,Zm00008a019958 unchanged
Zm00008a019958_T01.v1.1.exon.7 chr05 24596491 24596577 Zm00008a019958 24594645 24597474 Zm00008a019958 Zm00008a019958,Zm00008a019958 unchanged
Zm00008a019958_T01.v1.1.exon.8 chr05 24596666 24596938 Zm00008a019958 24594645 24597474 Zm00008a019958 Zm00008a019958,Zm00008a019958 unchanged
Zm00008a019958_T01.v1.1.exon.9 chr05 24597025 24597474 Zm00008a019958 24594645 24597474 Zm00008a019958 Zm00008a019958,Zm00008a019958 unchanged
Zm00008a019974_T01.v1.1.exon.1 chr05 25186996 25187708 Zm00008a019974 25186996 25189716 Zm00008a019974 Zm00008a019974,Zm00008a019974 unchanged
Zm00008a019974_T01.v1.1.exon.2 chr05 25188264 25188576 Zm00008a019974 25186996 25189716 Zm00008a019974 Zm00008a019974,Zm00008a019974 unchanged
Zm00008a019974_T01.v1.1.exon.3 chr05 25189285 25189716 Zm00008a019974 25186996 25189716 Zm00008a019974 Zm00008a019974,Zm00008a019974 unchanged
Zm00008a019980_T01.v1.1.exon.1 chr05 25419701 25420192 Zm00008a019980 25419701 25403993 Zm00008a019980 Zm00008a019980,Zm00008a019980 unchanged
Zm00008a019980_T01.v1.1.exon.2 chr05 25414812 25414928 Zm00008a019980 25419701 25403993 Zm00008a019980 Zm00008a019980,Zm00008a019980 unchanged
Zm00008a019980_T01.v1.1.exon.3 chr05 25414007 25414072 Zm00008a019980 25419701 25403993 Zm00008a019980 Zm00008a019980,Zm00008a019980 unchanged
Zm00008a019980_T01.v1.1.exon.4 chr05 25413692 25413798 Zm00008a019980 25419701 25403993 Zm00008a019980 Zm00008a019980,Zm00008a019980 unchanged
Zm00008a019980_T01.v1.1.exon.5 chr05 25412065 25412125 Zm00008a019980 25419701 25403993 Zm00008a019980 Zm00008a019980,Zm00008a019980 unchanged
Zm00008a019980_T01.v1.1.exon.6 chr05 25410117 25410821 Zm00008a019980 25419701 25403993 Zm00008a019980 Zm00008a019980,Zm00008a019980 unchanged
Zm00008a019980_T01.v1.1.exon.7 chr05 25409349 25409418 Zm00008a019980 25419701 25403993 Zm00008a019980 Zm00008a019980,Zm00008a019980 unchanged
Zm00008a019980_T01.v1.1.exon.8 chr05 25403848 25403993 Zm00008a019980 25419701 25403993 Zm00008a019980 Zm00008a019980,Zm00008a019980 unchanged
Zm00008a019985_T01.v1.1.exon.1 chr05 25734873 25735056 Zm00008a019985 25734873 25733135 Zm00008a019985 Zm00008a019985,Zm00008a019985 unchanged
Zm00008a019985_T01.v1.1.exon.2 chr05 25732297 25733135 Zm00008a019985 25734873 25733135 Zm00008a019985 Zm00008a019985,Zm00008a019985 unchanged
Zm00008a019995_T01.v1.1.exon.1 chr05 26264049 26264318 Zm00008a019995 26264049 26271015 Zm00008a019995 Zm00008a019995,Zm00008a019995 unchanged
Zm00008a019995_T01.v1.1.exon.2 chr05 26269105 26269172 Zm00008a019995 26264049 26271015 Zm00008a019995 Zm00008a019995,Zm00008a019995 unchanged
Zm00008a019995_T01.v1.1.exon.3 chr05 26269654 26269802 Zm00008a019995 26264049 26271015 Zm00008a019995 Zm00008a019995,Zm00008a019995 unchanged
Zm00008a019995_T01.v1.1.exon.4 chr05 26269883 26269939 Zm00008a019995 26264049 26271015 Zm00008a019995 Zm00008a019995,Zm00008a019995 unchanged
Zm00008a019995_T01.v1.1.exon.5 chr05 26270220 26270258 Zm00008a019995 26264049 26271015 Zm00008a019995 Zm00008a019995,Zm00008a019995 unchanged
Zm00008a019995_T01.v1.1.exon.6 chr05 26270466 26271015 Zm00008a019995 26264049 26271015 Zm00008a019995 Zm00008a019995,Zm00008a019995 unchanged
Zm00008a020002_T01.v1.1.exon.1 chr05 26577581 26578000 Zm00008a020002 26577581 26578284 Zm00008a020002 Zm00008a020002,Zm00008a020002 unchanged
Zm00008a020002_T01.v1.1.exon.2 chr05 26578165 26578284 Zm00008a020002 26577581 26578284 Zm00008a020002 Zm00008a020002,Zm00008a020002 unchanged
Zm00008a020005_T01.v1.1.exon.1 chr05 26609921 26610265 Zm00008a020005 26609921 26610879 Zm00008a020005 Zm00008a020005,Zm00008a020005 unchanged
Zm00008a020005_T01.v1.1.exon.2 chr05 26610587 26610641 Zm00008a020005 26609921 26610879 Zm00008a020005 Zm00008a020005,Zm00008a020005 unchanged
Zm00008a020005_T01.v1.1.exon.3 chr05 26610728 26610879 Zm00008a020005 26609921 26610879 Zm00008a020005 Zm00008a020005,Zm00008a020005 unchanged
Zm00008a020009_T01.v1.1.exon.1 chr05 26895123 26895539 Zm00008a020009 26895123 26893919 Zm00008a020009 Zm00008a020009,Zm00008a020009 unchanged
Zm00008a020009_T01.v1.1.exon.2 chr05 26894841 26894938 Zm00008a020009 26895123 26893919 Zm00008a020009 Zm00008a020009,Zm00008a020009 unchanged
Zm00008a020009_T01.v1.1.exon.3 chr05 26894633 26894663 Zm00008a020009 26895123 26893919 Zm00008a020009 Zm00008a020009,Zm00008a020009 unchanged
Zm00008a020009_T01.v1.1.exon.4 chr05 26894252 26894351 Zm00008a020009 26895123 26893919 Zm00008a020009 Zm00008a020009,Zm00008a020009 unchanged
Zm00008a020009_T01.v1.1.exon.5 chr05 26894044 26894114 Zm00008a020009 26895123 26893919 Zm00008a020009 Zm00008a020009,Zm00008a020009 unchanged
Zm00008a020009_T01.v1.1.exon.6 chr05 26893172 26893919 Zm00008a020009 26895123 26893919 Zm00008a020009 Zm00008a020009,Zm00008a020009 unchanged
Zm00008a020013_T01.v1.1.exon.1 chr05 27025518 27026067 Zm00008a020013 27025518 27026481 Zm00008a020013 Zm00008a020013,Zm00008a020013 unchanged
Zm00008a020013_T01.v1.1.exon.2 chr05 27026147 27026481 Zm00008a020013 27025518 27026481 Zm00008a020013 Zm00008a020013,Zm00008a020013 unchanged
Zm00008a020014_T01.v1.1.exon.1 chr05 27055879 27056228 Zm00008a020014 27055879 27054177 Zm00008a020014 Zm00008a020014,Zm00008a020014 unchanged
Zm00008a020014_T01.v1.1.exon.2 chr05 27055709 27055797 Zm00008a020014 27055879 27054177 Zm00008a020014 Zm00008a020014,Zm00008a020014 unchanged
Zm00008a020014_T01.v1.1.exon.3 chr05 27053701 27054177 Zm00008a020014 27055879 27054177 Zm00008a020014 Zm00008a020014,Zm00008a020014 unchanged
Zm00008a020015_T01.v1.1.exon.1 chr05 27066595 27066788 Zm00008a020015 27066595 27071608 Zm00008a020015 Zm00008a020015,Zm00008a020015 unchanged
Zm00008a020015_T01.v1.1.exon.2 chr05 27067040 27067140 Zm00008a020015 27066595 27071608 Zm00008a020015 Zm00008a020015,Zm00008a020015 unchanged
Zm00008a020015_T01.v1.1.exon.3 chr05 27067227 27067355 Zm00008a020015 27066595 27071608 Zm00008a020015 Zm00008a020015,Zm00008a020015 unchanged
Zm00008a020015_T01.v1.1.exon.4 chr05 27067450 27067490 Zm00008a020015 27066595 27071608 Zm00008a020015 Zm00008a020015,Zm00008a020015 unchanged
Zm00008a020015_T01.v1.1.exon.5 chr05 27067647 27067716 Zm00008a020015 27066595 27071608 Zm00008a020015 Zm00008a020015,Zm00008a020015 unchanged
Zm00008a020015_T01.v1.1.exon.6 chr05 27067810 27067958 Zm00008a020015 27066595 27071608 Zm00008a020015 Zm00008a020015,Zm00008a020015 unchanged
Zm00008a020015_T01.v1.1.exon.7 chr05 27068309 27068404 Zm00008a020015 27066595 27071608 Zm00008a020015 Zm00008a020015,Zm00008a020015 unchanged
Zm00008a020015_T01.v1.1.exon.8 chr05 27068565 27068635 Zm00008a020015 27066595 27071608 Zm00008a020015 Zm00008a020015,Zm00008a020015 unchanged
Zm00008a020015_T01.v1.1.exon.9 chr05 27069206 27069267 Zm00008a020015 27066595 27071608 Zm00008a020015 Zm00008a020015,Zm00008a020015 unchanged
Zm00008a020015_T01.v1.1.exon.10 chr05 27069627 27069690 Zm00008a020015 27066595 27071608 Zm00008a020015 Zm00008a020015,Zm00008a020015 unchanged
Zm00008a020015_T01.v1.1.exon.11 chr05 27069771 27069855 Zm00008a020015 27066595 27071608 Zm00008a020015 Zm00008a020015,Zm00008a020015 unchanged
Zm00008a020015_T01.v1.1.exon.12 chr05 27069947 27070073 Zm00008a020015 27066595 27071608 Zm00008a020015 Zm00008a020015,Zm00008a020015 unchanged
Zm00008a020015_T01.v1.1.exon.13 chr05 27070177 27070253 Zm00008a020015 27066595 27071608 Zm00008a020015 Zm00008a020015,Zm00008a020015 unchanged
Zm00008a020015_T01.v1.1.exon.14 chr05 27070351 27070411 Zm00008a020015 27066595 27071608 Zm00008a020015 Zm00008a020015,Zm00008a020015 unchanged
Zm00008a020015_T01.v1.1.exon.15 chr05 27070497 27070630 Zm00008a020015 27066595 27071608 Zm00008a020015 Zm00008a020015,Zm00008a020015 unchanged
Zm00008a020015_T01.v1.1.exon.16 chr05 27071288 27071608 Zm00008a020015 27066595 27071608 Zm00008a020015 Zm00008a020015,Zm00008a020015 unchanged
Zm00008a020016_T01.v1.1.exon.1 chr05 27094404 27094577 Zm00008a020016 27094404 27094049 Zm00008a020016 Zm00008a020016,Zm00008a020016 unchanged
Zm00008a020016_T01.v1.1.exon.2 chr05 27094233 27094306 Zm00008a020016 27094404 27094049 Zm00008a020016 Zm00008a020016,Zm00008a020016 unchanged
Zm00008a020016_T01.v1.1.exon.3 chr05 27093796 27094049 Zm00008a020016 27094404 27094049 Zm00008a020016 Zm00008a020016,Zm00008a020016 unchanged
Zm00008a020018_T01.v1.1.exon.1 chr05 27293671 27293852 Zm00008a020018 27293671 27299760 Zm00008a020018 Zm00008a020018,Zm00008a020018 unchanged
Zm00008a020018_T01.v1.1.exon.2 chr05 27294622 27294749 Zm00008a020018 27293671 27299760 Zm00008a020018 Zm00008a020018,Zm00008a020018 unchanged
Zm00008a020018_T01.v1.1.exon.3 chr05 27294821 27295166 Zm00008a020018 27293671 27299760 Zm00008a020018 Zm00008a020018,Zm00008a020018 unchanged
Zm00008a020018_T01.v1.1.exon.4 chr05 27295251 27295415 Zm00008a020018 27293671 27299760 Zm00008a020018 Zm00008a020018,Zm00008a020018 unchanged
Zm00008a020018_T01.v1.1.exon.5 chr05 27296427 27296609 Zm00008a020018 27293671 27299760 Zm00008a020018 Zm00008a020018,Zm00008a020018 unchanged
Zm00008a020018_T01.v1.1.exon.6 chr05 27296685 27297279 Zm00008a020018 27293671 27299760 Zm00008a020018 Zm00008a020018,Zm00008a020018 unchanged
Zm00008a020018_T01.v1.1.exon.7 chr05 27297660 27297772 Zm00008a020018 27293671 27299760 Zm00008a020018 Zm00008a020018,Zm00008a020018 unchanged
Zm00008a020018_T01.v1.1.exon.8 chr05 27297887 27298107 Zm00008a020018 27293671 27299760 Zm00008a020018 Zm00008a020018,Zm00008a020018 unchanged
Zm00008a020018_T01.v1.1.exon.9 chr05 27299436 27299760 Zm00008a020018 27293671 27299760 Zm00008a020018 Zm00008a020018,Zm00008a020018 unchanged
Zm00008a020029_T01.v1.1.exon.1 chr05 28224665 28224718 Zm00008a020029 28224665 28223526 Zm00008a020029 Zm00008a020029,Zm00008a020029 unchanged
Zm00008a020029_T01.v1.1.exon.2 chr05 28221487 28223526 Zm00008a020029 28224665 28223526 Zm00008a020029 Zm00008a020029,Zm00008a020029 unchanged
Zm00008a020035_T01.v1.1.exon.1 chr05 28739418 28739795 Zm00008a020035 28739418 28738781 Zm00008a020035 Zm00008a020035,Zm00008a020035 unchanged
Zm00008a020035_T01.v1.1.exon.2 chr05 28738929 28739393 Zm00008a020035 28739418 28738781 Zm00008a020035 Zm00008a020035,Zm00008a020035 unchanged
Zm00008a020035_T01.v1.1.exon.3 chr05 28738326 28738781 Zm00008a020035 28739418 28738781 Zm00008a020035 Zm00008a020035,Zm00008a020035 unchanged
Zm00008a020059_T01.v1.1.exon.1 chr05 29913186 29913424 Zm00008a020059 29913186 29930187 Zm00008a020059 Zm00008a020059,Zm00008a020059 unchanged
Zm00008a020059_T01.v1.1.exon.2 chr05 29913520 29913605 Zm00008a020059 29913186 29930187 Zm00008a020059 Zm00008a020059,Zm00008a020059 unchanged
Zm00008a020059_T01.v1.1.exon.3 chr05 29913712 29913783 Zm00008a020059 29913186 29930187 Zm00008a020059 Zm00008a020059,Zm00008a020059 unchanged
Zm00008a020059_T01.v1.1.exon.4 chr05 29915950 29916012 Zm00008a020059 29913186 29930187 Zm00008a020059 Zm00008a020059,Zm00008a020059 unchanged
Zm00008a020059_T01.v1.1.exon.5 chr05 29917772 29917913 Zm00008a020059 29913186 29930187 Zm00008a020059 Zm00008a020059,Zm00008a020059 unchanged
Zm00008a020059_T01.v1.1.exon.6 chr05 29917994 29918112 Zm00008a020059 29913186 29930187 Zm00008a020059 Zm00008a020059,Zm00008a020059 unchanged
Zm00008a020059_T01.v1.1.exon.7 chr05 29918737 29918853 Zm00008a020059 29913186 29930187 Zm00008a020059 Zm00008a020059,Zm00008a020059 unchanged
Zm00008a020059_T01.v1.1.exon.8 chr05 29919901 29919996 Zm00008a020059 29913186 29930187 Zm00008a020059 Zm00008a020059,Zm00008a020059 unchanged
Zm00008a020059_T01.v1.1.exon.9 chr05 29920222 29920296 Zm00008a020059 29913186 29930187 Zm00008a020059 Zm00008a020059,Zm00008a020059 unchanged
Zm00008a020059_T01.v1.1.exon.10 chr05 29921465 29921569 Zm00008a020059 29913186 29930187 Zm00008a020059 Zm00008a020059,Zm00008a020059 unchanged
Zm00008a020059_T01.v1.1.exon.11 chr05 29921650 29921766 Zm00008a020059 29913186 29930187 Zm00008a020059 Zm00008a020059,Zm00008a020059 unchanged
Zm00008a020059_T01.v1.1.exon.12 chr05 29921861 29921938 Zm00008a020059 29913186 29930187 Zm00008a020059 Zm00008a020059,Zm00008a020059 unchanged
Zm00008a020059_T01.v1.1.exon.13 chr05 29922013 29922109 Zm00008a020059 29913186 29930187 Zm00008a020059 Zm00008a020059,Zm00008a020059 unchanged
Zm00008a020059_T01.v1.1.exon.14 chr05 29922354 29922405 Zm00008a020059 29913186 29930187 Zm00008a020059 Zm00008a020059,Zm00008a020059 unchanged
Zm00008a020059_T01.v1.1.exon.15 chr05 29929490 29929560 Zm00008a020059 29913186 29930187 Zm00008a020059 Zm00008a020059,Zm00008a020059 unchanged
Zm00008a020059_T01.v1.1.exon.16 chr05 29929657 29930187 Zm00008a020059 29913186 29930187 Zm00008a020059 Zm00008a020059,Zm00008a020059 unchanged
Zm00008a020060_T01.v1.1.exon.1 chr05 29936991 29937181 Zm00008a020060 29936991 29948975 Zm00008a020060 Zm00008a020060,Zm00008a020060 unchanged
Zm00008a020060_T01.v1.1.exon.2 chr05 29939584 29940047 Zm00008a020060 29936991 29948975 Zm00008a020060 Zm00008a020060,Zm00008a020060 unchanged
Zm00008a020060_T01.v1.1.exon.3 chr05 29948871 29948975 Zm00008a020060 29936991 29948975 Zm00008a020060 Zm00008a020060,Zm00008a020060 unchanged
Zm00008a020064_T01.v1.1.exon.1 chr05 30024809 30025285 Zm00008a020064 30024809 30019100 Zm00008a020064 Zm00008a020064,Zm00008a020064 unchanged
Zm00008a020064_T01.v1.1.exon.2 chr05 30024609 30024719 Zm00008a020064 30024809 30019100 Zm00008a020064 Zm00008a020064,Zm00008a020064 unchanged
Zm00008a020064_T01.v1.1.exon.3 chr05 30023746 30024498 Zm00008a020064 30024809 30019100 Zm00008a020064 Zm00008a020064,Zm00008a020064 unchanged
Zm00008a020064_T01.v1.1.exon.4 chr05 30018963 30019100 Zm00008a020064 30024809 30019100 Zm00008a020064 Zm00008a020064,Zm00008a020064 unchanged
Zm00008a020067_T01.v1.1.exon.1 chr05 30195892 30196887 Zm00008a020067 30195892 30199535 Zm00008a020067 Zm00008a020067,Zm00008a020067 unchanged
Zm00008a020067_T01.v1.1.exon.2 chr05 30197655 30197760 Zm00008a020067 30195892 30199535 Zm00008a020067 Zm00008a020067,Zm00008a020067 unchanged
Zm00008a020067_T01.v1.1.exon.3 chr05 30199516 30199535 Zm00008a020067 30195892 30199535 Zm00008a020067 Zm00008a020067,Zm00008a020067 unchanged
Zm00008a020068_T01.v1.1.exon.1 chr05 30262730 30263154 Zm00008a020068 30262730 30262659 Zm00008a020068 Zm00008a020068,Zm00008a020068 unchanged
Zm00008a020068_T01.v1.1.exon.2 chr05 30262497 30262659 Zm00008a020068 30262730 30262659 Zm00008a020068 Zm00008a020068,Zm00008a020068 unchanged
Zm00008a020070_T01.v1.1.exon.1 chr05 30301396 30301635 Zm00008a020070 30301396 30299030 Zm00008a020070 Zm00008a020070,Zm00008a020070 unchanged
Zm00008a020070_T01.v1.1.exon.2 chr05 30300104 30300208 Zm00008a020070 30301396 30299030 Zm00008a020070 Zm00008a020070,Zm00008a020070 unchanged
Zm00008a020070_T01.v1.1.exon.3 chr05 30299710 30299766 Zm00008a020070 30301396 30299030 Zm00008a020070 Zm00008a020070,Zm00008a020070 unchanged
Zm00008a020070_T01.v1.1.exon.4 chr05 30298297 30299030 Zm00008a020070 30301396 30299030 Zm00008a020070 Zm00008a020070,Zm00008a020070 unchanged
Zm00008a020071_T01.v1.1.exon.1 chr05 30354353 30354676 Zm00008a020071 30354353 30350948 Zm00008a020071 Zm00008a020071,Zm00008a020071 unchanged
Zm00008a020071_T01.v1.1.exon.2 chr05 30354119 30354195 Zm00008a020071 30354353 30350948 Zm00008a020071 Zm00008a020071,Zm00008a020071 unchanged
Zm00008a020071_T01.v1.1.exon.3 chr05 30353660 30353744 Zm00008a020071 30354353 30350948 Zm00008a020071 Zm00008a020071,Zm00008a020071 unchanged
Zm00008a020071_T01.v1.1.exon.4 chr05 30353420 30353546 Zm00008a020071 30354353 30350948 Zm00008a020071 Zm00008a020071,Zm00008a020071 unchanged
Zm00008a020071_T01.v1.1.exon.5 chr05 30353228 30353326 Zm00008a020071 30354353 30350948 Zm00008a020071 Zm00008a020071,Zm00008a020071 unchanged
Zm00008a020071_T01.v1.1.exon.6 chr05 30353075 30353142 Zm00008a020071 30354353 30350948 Zm00008a020071 Zm00008a020071,Zm00008a020071 unchanged
Zm00008a020071_T01.v1.1.exon.7 chr05 30352863 30352970 Zm00008a020071 30354353 30350948 Zm00008a020071 Zm00008a020071,Zm00008a020071 unchanged
Zm00008a020071_T01.v1.1.exon.8 chr05 30352662 30352739 Zm00008a020071 30354353 30350948 Zm00008a020071 Zm00008a020071,Zm00008a020071 unchanged
Zm00008a020071_T01.v1.1.exon.9 chr05 30352411 30352543 Zm00008a020071 30354353 30350948 Zm00008a020071 Zm00008a020071,Zm00008a020071 unchanged
Zm00008a020071_T01.v1.1.exon.10 chr05 30352234 30352330 Zm00008a020071 30354353 30350948 Zm00008a020071 Zm00008a020071,Zm00008a020071 unchanged
Zm00008a020071_T01.v1.1.exon.11 chr05 30351892 30352015 Zm00008a020071 30354353 30350948 Zm00008a020071 Zm00008a020071,Zm00008a020071 unchanged
Zm00008a020071_T01.v1.1.exon.12 chr05 30351695 30351803 Zm00008a020071 30354353 30350948 Zm00008a020071 Zm00008a020071,Zm00008a020071 unchanged
Zm00008a020071_T01.v1.1.exon.13 chr05 30350572 30350948 Zm00008a020071 30354353 30350948 Zm00008a020071 Zm00008a020071,Zm00008a020071 unchanged
Zm00008a020080_T01.v1.1.exon.1 chr05 31025691 31025699 Zm00008a020080 31025691 31113641 Zm00008a020080 Zm00008a020080,Zm00008a020080 unchanged
Zm00008a020080_T01.v1.1.exon.2 chr05 31060387 31060523 Zm00008a020080 31025691 31113641 Zm00008a020080 Zm00008a020080,Zm00008a020080 unchanged
Zm00008a020080_T01.v1.1.exon.3 chr05 31107615 31107658 Zm00008a020080 31025691 31113641 Zm00008a020080 Zm00008a020080,Zm00008a020080 unchanged
Zm00008a020080_T01.v1.1.exon.4 chr05 31113547 31113641 Zm00008a020080 31025691 31113641 Zm00008a020080 Zm00008a020080,Zm00008a020080 unchanged
Zm00008a020083_T01.v1.1.exon.1 chr05 31126801 31127010 Zm00008a020083 31126801 31128984 Zm00008a020083 Zm00008a020083,Zm00008a020083 unchanged
Zm00008a020083_T01.v1.1.exon.2 chr05 31128928 31128984 Zm00008a020083 31126801 31128984 Zm00008a020083 Zm00008a020083,Zm00008a020083 unchanged
Zm00008a020084_T01.v1.1.exon.1 chr05 31172738 31172805 Zm00008a020084 31172738 31168449 Zm00008a020084 Zm00008a020084,Zm00008a020084 unchanged
Zm00008a020084_T01.v1.1.exon.2 chr05 31170262 31170475 Zm00008a020084 31172738 31168449 Zm00008a020084 Zm00008a020084,Zm00008a020084 unchanged
Zm00008a020084_T01.v1.1.exon.3 chr05 31169119 31169898 Zm00008a020084 31172738 31168449 Zm00008a020084 Zm00008a020084,Zm00008a020084 unchanged
Zm00008a020084_T01.v1.1.exon.4 chr05 31168435 31168449 Zm00008a020084 31172738 31168449 Zm00008a020084 Zm00008a020084,Zm00008a020084 unchanged
Zm00008a020090_T01.v1.1.exon.1 chr05 31520105 31520179 Zm00008a020090 31520105 31517632 Zm00008a020090 Zm00008a020090,Zm00008a020090 unchanged
Zm00008a020090_T01.v1.1.exon.2 chr05 31519393 31519489 Zm00008a020090 31520105 31517632 Zm00008a020090 Zm00008a020090,Zm00008a020090 unchanged
Zm00008a020090_T01.v1.1.exon.3 chr05 31519237 31519283 Zm00008a020090 31520105 31517632 Zm00008a020090 Zm00008a020090,Zm00008a020090 unchanged
Zm00008a020090_T01.v1.1.exon.4 chr05 31519039 31519095 Zm00008a020090 31520105 31517632 Zm00008a020090 Zm00008a020090,Zm00008a020090 unchanged
Zm00008a020090_T01.v1.1.exon.5 chr05 31518511 31518702 Zm00008a020090 31520105 31517632 Zm00008a020090 Zm00008a020090,Zm00008a020090 unchanged
Zm00008a020090_T01.v1.1.exon.6 chr05 31518378 31518410 Zm00008a020090 31520105 31517632 Zm00008a020090 Zm00008a020090,Zm00008a020090 unchanged
Zm00008a020090_T01.v1.1.exon.7 chr05 31517591 31517632 Zm00008a020090 31520105 31517632 Zm00008a020090 Zm00008a020090,Zm00008a020090 unchanged
Zm00008a020100_T01.v1.1.exon.1 chr05 31990650 31990932 Zm00008a020100 31990650 31986624 Zm00008a020100 Zm00008a020100,Zm00008a020100 unchanged
Zm00008a020100_T01.v1.1.exon.2 chr05 31990406 31990546 Zm00008a020100 31990650 31986624 Zm00008a020100 Zm00008a020100,Zm00008a020100 unchanged
Zm00008a020100_T01.v1.1.exon.3 chr05 31989172 31989415 Zm00008a020100 31990650 31986624 Zm00008a020100 Zm00008a020100,Zm00008a020100 unchanged
Zm00008a020100_T01.v1.1.exon.4 chr05 31988216 31988433 Zm00008a020100 31990650 31986624 Zm00008a020100 Zm00008a020100,Zm00008a020100 unchanged
Zm00008a020100_T01.v1.1.exon.5 chr05 31987050 31987581 Zm00008a020100 31990650 31986624 Zm00008a020100 Zm00008a020100,Zm00008a020100 unchanged
Zm00008a020100_T01.v1.1.exon.6 chr05 31986752 31986954 Zm00008a020100 31990650 31986624 Zm00008a020100 Zm00008a020100,Zm00008a020100 unchanged
Zm00008a020100_T01.v1.1.exon.7 chr05 31985847 31986624 Zm00008a020100 31990650 31986624 Zm00008a020100 Zm00008a020100,Zm00008a020100 unchanged
Zm00008a020111_T01.v1.1.exon.1 chr05 32615955 32616148 Zm00008a020111 32615955 32611948 Zm00008a020111 Zm00008a020111,Zm00008a020111 unchanged
Zm00008a020111_T01.v1.1.exon.2 chr05 32612817 32613233 Zm00008a020111 32615955 32611948 Zm00008a020111 Zm00008a020111,Zm00008a020111 unchanged
Zm00008a020111_T01.v1.1.exon.3 chr05 32612655 32612729 Zm00008a020111 32615955 32611948 Zm00008a020111 Zm00008a020111,Zm00008a020111 unchanged
Zm00008a020111_T01.v1.1.exon.4 chr05 32612032 32612141 Zm00008a020111 32615955 32611948 Zm00008a020111 Zm00008a020111,Zm00008a020111 unchanged
Zm00008a020111_T01.v1.1.exon.5 chr05 32611329 32611948 Zm00008a020111 32615955 32611948 Zm00008a020111 Zm00008a020111,Zm00008a020111 unchanged
Zm00008a020112_T01.v1.1.exon.1 chr05 32647030 32647305 Zm00008a020112 32647030 32649547 Zm00008a020112 Zm00008a020112,Zm00008a020112 unchanged
Zm00008a020112_T01.v1.1.exon.2 chr05 32647637 32648113 Zm00008a020112 32647030 32649547 Zm00008a020112 Zm00008a020112,Zm00008a020112 unchanged
Zm00008a020112_T01.v1.1.exon.3 chr05 32648188 32649547 Zm00008a020112 32647030 32649547 Zm00008a020112 Zm00008a020112,Zm00008a020112 unchanged
Zm00008a020115_T01.v1.1.exon.1 chr05 32695929 32696049 Zm00008a020115 32695929 32695855 Zm00008a020115 Zm00008a020115,Zm00008a020115 unchanged
Zm00008a020115_T01.v1.1.exon.2 chr05 32695188 32695855 Zm00008a020115 32695929 32695855 Zm00008a020115 Zm00008a020115,Zm00008a020115 unchanged
Zm00008a020117_T01.v1.1.exon.1 chr05 32720574 32720993 Zm00008a020117 32720574 32727285 Zm00008a020117 Zm00008a020117,Zm00008a020117 unchanged
Zm00008a020117_T01.v1.1.exon.2 chr05 32721129 32721330 Zm00008a020117 32720574 32727285 Zm00008a020117 Zm00008a020117,Zm00008a020117 unchanged
Zm00008a020117_T01.v1.1.exon.3 chr05 32721482 32721566 Zm00008a020117 32720574 32727285 Zm00008a020117 Zm00008a020117,Zm00008a020117 unchanged
Zm00008a020117_T01.v1.1.exon.4 chr05 32721643 32721783 Zm00008a020117 32720574 32727285 Zm00008a020117 Zm00008a020117,Zm00008a020117 unchanged
Zm00008a020117_T01.v1.1.exon.5 chr05 32722127 32722245 Zm00008a020117 32720574 32727285 Zm00008a020117 Zm00008a020117,Zm00008a020117 unchanged
Zm00008a020117_T01.v1.1.exon.6 chr05 32722331 32722427 Zm00008a020117 32720574 32727285 Zm00008a020117 Zm00008a020117,Zm00008a020117 unchanged
Zm00008a020117_T01.v1.1.exon.7 chr05 32722538 32722710 Zm00008a020117 32720574 32727285 Zm00008a020117 Zm00008a020117,Zm00008a020117 unchanged
Zm00008a020117_T01.v1.1.exon.8 chr05 32722825 32722891 Zm00008a020117 32720574 32727285 Zm00008a020117 Zm00008a020117,Zm00008a020117 unchanged
Zm00008a020117_T01.v1.1.exon.9 chr05 32724941 32725099 Zm00008a020117 32720574 32727285 Zm00008a020117 Zm00008a020117,Zm00008a020117 unchanged
Zm00008a020117_T01.v1.1.exon.10 chr05 32725177 32725342 Zm00008a020117 32720574 32727285 Zm00008a020117 Zm00008a020117,Zm00008a020117 unchanged
Zm00008a020117_T01.v1.1.exon.11 chr05 32725747 32725853 Zm00008a020117 32720574 32727285 Zm00008a020117 Zm00008a020117,Zm00008a020117 unchanged
Zm00008a020117_T01.v1.1.exon.12 chr05 32726045 32726102 Zm00008a020117 32720574 32727285 Zm00008a020117 Zm00008a020117,Zm00008a020117 unchanged
Zm00008a020117_T01.v1.1.exon.13 chr05 32726795 32726870 Zm00008a020117 32720574 32727285 Zm00008a020117 Zm00008a020117,Zm00008a020117 unchanged
Zm00008a020117_T01.v1.1.exon.14 chr05 32727108 32727285 Zm00008a020117 32720574 32727285 Zm00008a020117 Zm00008a020117,Zm00008a020117 unchanged
Zm00008a020118_T01.v1.1.exon.1 chr05 32766561 32766875 Zm00008a020118 32766561 32767534 Zm00008a020118 Zm00008a020118,Zm00008a020118 unchanged
Zm00008a020118_T01.v1.1.exon.2 chr05 32767055 32767534 Zm00008a020118 32766561 32767534 Zm00008a020118 Zm00008a020118,Zm00008a020118 unchanged
Zm00008a020119_T01.v1.1.exon.1 chr05 32781927 32782013 Zm00008a020119 32781927 32783147 Zm00008a020119 Zm00008a020119,Zm00008a020119 unchanged
Zm00008a020119_T01.v1.1.exon.2 chr05 32782764 32782872 Zm00008a020119 32781927 32783147 Zm00008a020119 Zm00008a020119,Zm00008a020119 unchanged
Zm00008a020119_T01.v1.1.exon.3 chr05 32782886 32782937 Zm00008a020119 32781927 32783147 Zm00008a020119 Zm00008a020119,Zm00008a020119 unchanged
Zm00008a020119_T01.v1.1.exon.4 chr05 32782943 32783147 Zm00008a020119 32781927 32783147 Zm00008a020119 Zm00008a020119,Zm00008a020119 unchanged
Zm00008a020122_T01.v1.1.exon.1 chr05 32921301 32921416 Zm00008a020122 32921301 32913843 Zm00008a020122 Zm00008a020122,Zm00008a020122 unchanged
Zm00008a020122_T01.v1.1.exon.2 chr05 32920605 32920713 Zm00008a020122 32921301 32913843 Zm00008a020122 Zm00008a020122,Zm00008a020122 unchanged
Zm00008a020122_T01.v1.1.exon.3 chr05 32920237 32920490 Zm00008a020122 32921301 32913843 Zm00008a020122 Zm00008a020122,Zm00008a020122 unchanged
Zm00008a020122_T01.v1.1.exon.4 chr05 32916209 32919561 Zm00008a020122 32921301 32913843 Zm00008a020122 Zm00008a020122,Zm00008a020122 unchanged
Zm00008a020122_T01.v1.1.exon.5 chr05 32914160 32916055 Zm00008a020122 32921301 32913843 Zm00008a020122 Zm00008a020122,Zm00008a020122 unchanged
Zm00008a020122_T01.v1.1.exon.6 chr05 32912384 32913843 Zm00008a020122 32921301 32913843 Zm00008a020122 Zm00008a020122,Zm00008a020122 unchanged
Zm00008a020123_T01.v1.1.exon.1 chr05 33053050 33053349 Zm00008a020123 33053050 33048510 Zm00008a020123 Zm00008a020123,Zm00008a020123 unchanged
Zm00008a020123_T01.v1.1.exon.2 chr05 33051694 33052920 Zm00008a020123 33053050 33048510 Zm00008a020123 Zm00008a020123,Zm00008a020123 unchanged
Zm00008a020123_T01.v1.1.exon.3 chr05 33051390 33051602 Zm00008a020123 33053050 33048510 Zm00008a020123 Zm00008a020123,Zm00008a020123 unchanged
Zm00008a020123_T01.v1.1.exon.4 chr05 33050388 33050582 Zm00008a020123 33053050 33048510 Zm00008a020123 Zm00008a020123,Zm00008a020123 unchanged
Zm00008a020123_T01.v1.1.exon.5 chr05 33049600 33050370 Zm00008a020123 33053050 33048510 Zm00008a020123 Zm00008a020123,Zm00008a020123 unchanged
Zm00008a020123_T01.v1.1.exon.6 chr05 33048733 33049253 Zm00008a020123 33053050 33048510 Zm00008a020123 Zm00008a020123,Zm00008a020123 unchanged
Zm00008a020123_T01.v1.1.exon.7 chr05 33048548 33048721 Zm00008a020123 33053050 33048510 Zm00008a020123 Zm00008a020123,Zm00008a020123 unchanged
Zm00008a020123_T01.v1.1.exon.8 chr05 33048108 33048510 Zm00008a020123 33053050 33048510 Zm00008a020123 Zm00008a020123,Zm00008a020123 unchanged
Zm00008a020131_T01.v1.1.exon.1 chr05 33285903 33286110 Zm00008a020131 33285903 33286741 Zm00008a020131 Zm00008a020131,Zm00008a020131 unchanged
Zm00008a020131_T01.v1.1.exon.2 chr05 33286211 33286388 Zm00008a020131 33285903 33286741 Zm00008a020131 Zm00008a020131,Zm00008a020131 unchanged
Zm00008a020131_T01.v1.1.exon.3 chr05 33286528 33286741 Zm00008a020131 33285903 33286741 Zm00008a020131 Zm00008a020131,Zm00008a020131 unchanged
Zm00008a020134_T01.v1.1.exon.1 chr05 33389775 33389936 Zm00008a020134 33389775 33385853 Zm00008a020134 Zm00008a020134,Zm00008a020134 unchanged
Zm00008a020134_T01.v1.1.exon.2 chr05 33389586 33389664 Zm00008a020134 33389775 33385853 Zm00008a020134 Zm00008a020134,Zm00008a020134 unchanged
Zm00008a020134_T01.v1.1.exon.3 chr05 33389266 33389469 Zm00008a020134 33389775 33385853 Zm00008a020134 Zm00008a020134,Zm00008a020134 unchanged
Zm00008a020134_T01.v1.1.exon.4 chr05 33388822 33389140 Zm00008a020134 33389775 33385853 Zm00008a020134 Zm00008a020134,Zm00008a020134 unchanged
Zm00008a020134_T01.v1.1.exon.5 chr05 33388497 33388721 Zm00008a020134 33389775 33385853 Zm00008a020134 Zm00008a020134,Zm00008a020134 unchanged
Zm00008a020134_T01.v1.1.exon.6 chr05 33388145 33388393 Zm00008a020134 33389775 33385853 Zm00008a020134 Zm00008a020134,Zm00008a020134 unchanged
Zm00008a020134_T01.v1.1.exon.7 chr05 33387975 33388058 Zm00008a020134 33389775 33385853 Zm00008a020134 Zm00008a020134,Zm00008a020134 unchanged
Zm00008a020134_T01.v1.1.exon.8 chr05 33387733 33387871 Zm00008a020134 33389775 33385853 Zm00008a020134 Zm00008a020134,Zm00008a020134 unchanged
Zm00008a020134_T01.v1.1.exon.9 chr05 33387421 33387581 Zm00008a020134 33389775 33385853 Zm00008a020134 Zm00008a020134,Zm00008a020134 unchanged
Zm00008a020134_T01.v1.1.exon.10 chr05 33387244 33387326 Zm00008a020134 33389775 33385853 Zm00008a020134 Zm00008a020134,Zm00008a020134 unchanged
Zm00008a020134_T01.v1.1.exon.11 chr05 33386976 33387106 Zm00008a020134 33389775 33385853 Zm00008a020134 Zm00008a020134,Zm00008a020134 unchanged
Zm00008a020134_T01.v1.1.exon.12 chr05 33386816 33386894 Zm00008a020134 33389775 33385853 Zm00008a020134 Zm00008a020134,Zm00008a020134 unchanged
Zm00008a020134_T01.v1.1.exon.13 chr05 33386535 33386709 Zm00008a020134 33389775 33385853 Zm00008a020134 Zm00008a020134,Zm00008a020134 unchanged
Zm00008a020134_T01.v1.1.exon.14 chr05 33386370 33386430 Zm00008a020134 33389775 33385853 Zm00008a020134 Zm00008a020134,Zm00008a020134 unchanged
Zm00008a020134_T01.v1.1.exon.15 chr05 33385966 33386286 Zm00008a020134 33389775 33385853 Zm00008a020134 Zm00008a020134,Zm00008a020134 unchanged
Zm00008a020134_T01.v1.1.exon.16 chr05 33385782 33385853 Zm00008a020134 33389775 33385853 Zm00008a020134 Zm00008a020134,Zm00008a020134 unchanged
Zm00008a020142_T01.v1.1.exon.1 chr05 33628602 33629262 Zm00008a020142 33628602 33629623 Zm00008a020142 Zm00008a020142,Zm00008a020142 unchanged
Zm00008a020142_T01.v1.1.exon.2 chr05 33629511 33629623 Zm00008a020142 33628602 33629623 Zm00008a020142 Zm00008a020142,Zm00008a020142 unchanged
Zm00008a020143_T01.v1.1.exon.1 chr05 33756850 33757091 Zm00008a020143 33756850 33766549 Zm00008a020143 Zm00008a020143,Zm00008a020143 unchanged
Zm00008a020143_T01.v1.1.exon.2 chr05 33757150 33757268 Zm00008a020143 33756850 33766549 Zm00008a020143 Zm00008a020143,Zm00008a020143 unchanged
Zm00008a020143_T01.v1.1.exon.3 chr05 33757959 33758075 Zm00008a020143 33756850 33766549 Zm00008a020143 Zm00008a020143,Zm00008a020143 unchanged
Zm00008a020143_T01.v1.1.exon.4 chr05 33758444 33758654 Zm00008a020143 33756850 33766549 Zm00008a020143 Zm00008a020143,Zm00008a020143 unchanged
Zm00008a020143_T01.v1.1.exon.5 chr05 33759121 33759195 Zm00008a020143 33756850 33766549 Zm00008a020143 Zm00008a020143,Zm00008a020143 unchanged
Zm00008a020143_T01.v1.1.exon.6 chr05 33766530 33766549 Zm00008a020143 33756850 33766549 Zm00008a020143 Zm00008a020143,Zm00008a020143 unchanged
Zm00008a020144_T01.v1.1.exon.1 chr05 33770668 33770813 Zm00008a020144 33770668 33784667 Zm00008a020144 Zm00008a020144,Zm00008a020144 unchanged
Zm00008a020144_T01.v1.1.exon.2 chr05 33770908 33771252 Zm00008a020144 33770668 33784667 Zm00008a020144 Zm00008a020144,Zm00008a020144 unchanged
Zm00008a020144_T01.v1.1.exon.3 chr05 33779503 33780253 Zm00008a020144 33770668 33784667 Zm00008a020144 Zm00008a020144,Zm00008a020144 unchanged
Zm00008a020144_T01.v1.1.exon.4 chr05 33782485 33782571 Zm00008a020144 33770668 33784667 Zm00008a020144 Zm00008a020144,Zm00008a020144 unchanged
Zm00008a020144_T01.v1.1.exon.5 chr05 33782655 33782738 Zm00008a020144 33770668 33784667 Zm00008a020144 Zm00008a020144,Zm00008a020144 unchanged
Zm00008a020144_T01.v1.1.exon.6 chr05 33782809 33782895 Zm00008a020144 33770668 33784667 Zm00008a020144 Zm00008a020144,Zm00008a020144 unchanged
Zm00008a020144_T01.v1.1.exon.7 chr05 33782987 33783073 Zm00008a020144 33770668 33784667 Zm00008a020144 Zm00008a020144,Zm00008a020144 unchanged
Zm00008a020144_T01.v1.1.exon.8 chr05 33783319 33783372 Zm00008a020144 33770668 33784667 Zm00008a020144 Zm00008a020144,Zm00008a020144 unchanged
Zm00008a020144_T01.v1.1.exon.9 chr05 33783448 33783539 Zm00008a020144 33770668 33784667 Zm00008a020144 Zm00008a020144,Zm00008a020144 unchanged
Zm00008a020144_T01.v1.1.exon.10 chr05 33783626 33783740 Zm00008a020144 33770668 33784667 Zm00008a020144 Zm00008a020144,Zm00008a020144 unchanged
Zm00008a020144_T01.v1.1.exon.11 chr05 33783817 33783850 Zm00008a020144 33770668 33784667 Zm00008a020144 Zm00008a020144,Zm00008a020144 unchanged
Zm00008a020144_T01.v1.1.exon.12 chr05 33784466 33784667 Zm00008a020144 33770668 33784667 Zm00008a020144 Zm00008a020144,Zm00008a020144 unchanged
Zm00008a020147_T01.v1.1.exon.1 chr05 33895361 33895396 Zm00008a020147 33895361 33907868 Zm00008a020147 Zm00008a020147,Zm00008a020147 unchanged
Zm00008a020147_T01.v1.1.exon.2 chr05 33903898 33904313 Zm00008a020147 33895361 33907868 Zm00008a020147 Zm00008a020147,Zm00008a020147 unchanged
Zm00008a020147_T01.v1.1.exon.3 chr05 33907760 33907868 Zm00008a020147 33895361 33907868 Zm00008a020147 Zm00008a020147,Zm00008a020147 unchanged
Zm00008a020156_T01.v1.1.exon.1 chr05 34333568 34334476 Zm00008a020156 34333568 34333027 Zm00008a020156 Zm00008a020156,Zm00008a020156 unchanged
Zm00008a020156_T01.v1.1.exon.2 chr05 34332800 34333027 Zm00008a020156 34333568 34333027 Zm00008a020156 Zm00008a020156,Zm00008a020156 unchanged
Zm00008a020161_T01.v1.1.exon.1 chr05 34619903 34620117 Zm00008a020161 34619903 34619791 Zm00008a020161 Zm00008a020161,Zm00008a020161 unchanged
Zm00008a020161_T01.v1.1.exon.2 chr05 34619495 34619791 Zm00008a020161 34619903 34619791 Zm00008a020161 Zm00008a020161,Zm00008a020161 unchanged
Zm00008a020176_T01.v1.1.exon.1 chr05 35667007 35667771 Zm00008a020176 35667007 35655924 Zm00008a020176 Zm00008a020176,Zm00008a020176 unchanged
Zm00008a020176_T01.v1.1.exon.2 chr05 35664501 35664768 Zm00008a020176 35667007 35655924 Zm00008a020176 Zm00008a020176,Zm00008a020176 unchanged
Zm00008a020176_T01.v1.1.exon.3 chr05 35664270 35664402 Zm00008a020176 35667007 35655924 Zm00008a020176 Zm00008a020176,Zm00008a020176 unchanged
Zm00008a020176_T01.v1.1.exon.4 chr05 35663417 35663516 Zm00008a020176 35667007 35655924 Zm00008a020176 Zm00008a020176,Zm00008a020176 unchanged
Zm00008a020176_T01.v1.1.exon.5 chr05 35663147 35663344 Zm00008a020176 35667007 35655924 Zm00008a020176 Zm00008a020176,Zm00008a020176 unchanged
Zm00008a020176_T01.v1.1.exon.6 chr05 35662804 35663074 Zm00008a020176 35667007 35655924 Zm00008a020176 Zm00008a020176,Zm00008a020176 unchanged
Zm00008a020176_T01.v1.1.exon.7 chr05 35662597 35662695 Zm00008a020176 35667007 35655924 Zm00008a020176 Zm00008a020176,Zm00008a020176 unchanged
Zm00008a020176_T01.v1.1.exon.8 chr05 35662377 35662456 Zm00008a020176 35667007 35655924 Zm00008a020176 Zm00008a020176,Zm00008a020176 unchanged
Zm00008a020176_T01.v1.1.exon.9 chr05 35662200 35662299 Zm00008a020176 35667007 35655924 Zm00008a020176 Zm00008a020176,Zm00008a020176 unchanged
Zm00008a020176_T01.v1.1.exon.10 chr05 35661931 35662101 Zm00008a020176 35667007 35655924 Zm00008a020176 Zm00008a020176,Zm00008a020176 unchanged
Zm00008a020176_T01.v1.1.exon.11 chr05 35661574 35661726 Zm00008a020176 35667007 35655924 Zm00008a020176 Zm00008a020176,Zm00008a020176 unchanged
Zm00008a020176_T01.v1.1.exon.12 chr05 35659128 35659288 Zm00008a020176 35667007 35655924 Zm00008a020176 Zm00008a020176,Zm00008a020176 unchanged
Zm00008a020176_T01.v1.1.exon.13 chr05 35658843 35659041 Zm00008a020176 35667007 35655924 Zm00008a020176 Zm00008a020176,Zm00008a020176 unchanged
Zm00008a020176_T01.v1.1.exon.14 chr05 35657780 35658240 Zm00008a020176 35667007 35655924 Zm00008a020176 Zm00008a020176,Zm00008a020176 unchanged
Zm00008a020176_T01.v1.1.exon.15 chr05 35656338 35656392 Zm00008a020176 35667007 35655924 Zm00008a020176 Zm00008a020176,Zm00008a020176 unchanged
Zm00008a020176_T01.v1.1.exon.16 chr05 35656003 35656092 Zm00008a020176 35667007 35655924 Zm00008a020176 Zm00008a020176,Zm00008a020176 unchanged
Zm00008a020176_T01.v1.1.exon.17 chr05 35655766 35655924 Zm00008a020176 35667007 35655924 Zm00008a020176 Zm00008a020176,Zm00008a020176 unchanged
Zm00008a020182_T01.v1.1.exon.1 chr05 36020276 36020410 Zm00008a020182 36020276 36027640 Zm00008a020182 Zm00008a020182,Zm00008a020182 unchanged
Zm00008a020182_T01.v1.1.exon.2 chr05 36020569 36020712 Zm00008a020182 36020276 36027640 Zm00008a020182 Zm00008a020182,Zm00008a020182 unchanged
Zm00008a020182_T01.v1.1.exon.3 chr05 36020977 36021122 Zm00008a020182 36020276 36027640 Zm00008a020182 Zm00008a020182,Zm00008a020182 unchanged
Zm00008a020182_T01.v1.1.exon.4 chr05 36021208 36021364 Zm00008a020182 36020276 36027640 Zm00008a020182 Zm00008a020182,Zm00008a020182 unchanged
Zm00008a020182_T01.v1.1.exon.5 chr05 36021473 36021531 Zm00008a020182 36020276 36027640 Zm00008a020182 Zm00008a020182,Zm00008a020182 unchanged
Zm00008a020182_T01.v1.1.exon.6 chr05 36021850 36022006 Zm00008a020182 36020276 36027640 Zm00008a020182 Zm00008a020182,Zm00008a020182 unchanged
Zm00008a020182_T01.v1.1.exon.7 chr05 36023446 36023595 Zm00008a020182 36020276 36027640 Zm00008a020182 Zm00008a020182,Zm00008a020182 unchanged
Zm00008a020182_T01.v1.1.exon.8 chr05 36023696 36023832 Zm00008a020182 36020276 36027640 Zm00008a020182 Zm00008a020182,Zm00008a020182 unchanged
Zm00008a020182_T01.v1.1.exon.9 chr05 36026212 36026358 Zm00008a020182 36020276 36027640 Zm00008a020182 Zm00008a020182,Zm00008a020182 unchanged
Zm00008a020182_T01.v1.1.exon.10 chr05 36026430 36026531 Zm00008a020182 36020276 36027640 Zm00008a020182 Zm00008a020182,Zm00008a020182 unchanged
Zm00008a020182_T01.v1.1.exon.11 chr05 36027400 36027457 Zm00008a020182 36020276 36027640 Zm00008a020182 Zm00008a020182,Zm00008a020182 unchanged
Zm00008a020182_T01.v1.1.exon.12 chr05 36027539 36027640 Zm00008a020182 36020276 36027640 Zm00008a020182 Zm00008a020182,Zm00008a020182 unchanged
Zm00008a020184_T01.v1.1.exon.1 chr05 36072500 36072677 Zm00008a020184 36072500 36072951 Zm00008a020184 Zm00008a020184,Zm00008a020184 unchanged
Zm00008a020184_T01.v1.1.exon.2 chr05 36072944 36072951 Zm00008a020184 36072500 36072951 Zm00008a020184 Zm00008a020184,Zm00008a020184 unchanged
Zm00008a020185_T01.v1.1.exon.1 chr05 36075842 36075995 Zm00008a020185 36075842 36099408 Zm00008a020185 Zm00008a020185,Zm00008a020185 unchanged
Zm00008a020185_T01.v1.1.exon.2 chr05 36081933 36082138 Zm00008a020185 36075842 36099408 Zm00008a020185 Zm00008a020185,Zm00008a020185 unchanged
Zm00008a020185_T01.v1.1.exon.3 chr05 36082361 36082480 Zm00008a020185 36075842 36099408 Zm00008a020185 Zm00008a020185,Zm00008a020185 unchanged
Zm00008a020185_T01.v1.1.exon.4 chr05 36084873 36084971 Zm00008a020185 36075842 36099408 Zm00008a020185 Zm00008a020185,Zm00008a020185 unchanged
Zm00008a020185_T01.v1.1.exon.5 chr05 36085238 36085459 Zm00008a020185 36075842 36099408 Zm00008a020185 Zm00008a020185,Zm00008a020185 unchanged
Zm00008a020185_T01.v1.1.exon.6 chr05 36085752 36085870 Zm00008a020185 36075842 36099408 Zm00008a020185 Zm00008a020185,Zm00008a020185 unchanged
Zm00008a020185_T01.v1.1.exon.7 chr05 36085944 36086034 Zm00008a020185 36075842 36099408 Zm00008a020185 Zm00008a020185,Zm00008a020185 unchanged
Zm00008a020185_T01.v1.1.exon.8 chr05 36086279 36086362 Zm00008a020185 36075842 36099408 Zm00008a020185 Zm00008a020185,Zm00008a020185 unchanged
Zm00008a020185_T01.v1.1.exon.9 chr05 36086499 36086723 Zm00008a020185 36075842 36099408 Zm00008a020185 Zm00008a020185,Zm00008a020185 unchanged
Zm00008a020185_T01.v1.1.exon.10 chr05 36086746 36086895 Zm00008a020185 36075842 36099408 Zm00008a020185 Zm00008a020185,Zm00008a020185 unchanged
Zm00008a020185_T01.v1.1.exon.11 chr05 36087763 36087939 Zm00008a020185 36075842 36099408 Zm00008a020185 Zm00008a020185,Zm00008a020185 unchanged
Zm00008a020185_T01.v1.1.exon.12 chr05 36088080 36088217 Zm00008a020185 36075842 36099408 Zm00008a020185 Zm00008a020185,Zm00008a020185 unchanged
Zm00008a020185_T01.v1.1.exon.13 chr05 36089261 36089331 Zm00008a020185 36075842 36099408 Zm00008a020185 Zm00008a020185,Zm00008a020185 unchanged
Zm00008a020185_T01.v1.1.exon.14 chr05 36089419 36089515 Zm00008a020185 36075842 36099408 Zm00008a020185 Zm00008a020185,Zm00008a020185 unchanged
Zm00008a020185_T01.v1.1.exon.15 chr05 36089597 36089634 Zm00008a020185 36075842 36099408 Zm00008a020185 Zm00008a020185,Zm00008a020185 unchanged
Zm00008a020185_T01.v1.1.exon.16 chr05 36098929 36099001 Zm00008a020185 36075842 36099408 Zm00008a020185 Zm00008a020185,Zm00008a020185 unchanged
Zm00008a020185_T01.v1.1.exon.17 chr05 36099077 36099159 Zm00008a020185 36075842 36099408 Zm00008a020185 Zm00008a020185,Zm00008a020185 unchanged
Zm00008a020185_T01.v1.1.exon.18 chr05 36099279 36099408 Zm00008a020185 36075842 36099408 Zm00008a020185 Zm00008a020185,Zm00008a020185 unchanged
Zm00008a020201_T01.v1.1.exon.1 chr05 36723832 36723883 Zm00008a020201 36723832 36734614 Zm00008a020201 Zm00008a020201,Zm00008a020201 unchanged
Zm00008a020201_T01.v1.1.exon.2 chr05 36734400 36734614 Zm00008a020201 36723832 36734614 Zm00008a020201 Zm00008a020201,Zm00008a020201 unchanged
Zm00008a020209_T01.v1.1.exon.1 chr05 36954242 36954580 Zm00008a020209 36954242 36968790 Zm00008a020209 Zm00008a020209,Zm00008a020209 unchanged
Zm00008a020209_T01.v1.1.exon.2 chr05 36954666 36954767 Zm00008a020209 36954242 36968790 Zm00008a020209 Zm00008a020209,Zm00008a020209 unchanged
Zm00008a020209_T01.v1.1.exon.3 chr05 36957130 36957210 Zm00008a020209 36954242 36968790 Zm00008a020209 Zm00008a020209,Zm00008a020209 unchanged
Zm00008a020209_T01.v1.1.exon.4 chr05 36959220 36959329 Zm00008a020209 36954242 36968790 Zm00008a020209 Zm00008a020209,Zm00008a020209 unchanged
Zm00008a020209_T01.v1.1.exon.5 chr05 36959434 36959563 Zm00008a020209 36954242 36968790 Zm00008a020209 Zm00008a020209,Zm00008a020209 unchanged
Zm00008a020209_T01.v1.1.exon.6 chr05 36959637 36959735 Zm00008a020209 36954242 36968790 Zm00008a020209 Zm00008a020209,Zm00008a020209 unchanged
Zm00008a020209_T01.v1.1.exon.7 chr05 36962197 36962302 Zm00008a020209 36954242 36968790 Zm00008a020209 Zm00008a020209,Zm00008a020209 unchanged
Zm00008a020209_T01.v1.1.exon.8 chr05 36962456 36962754 Zm00008a020209 36954242 36968790 Zm00008a020209 Zm00008a020209,Zm00008a020209 unchanged
Zm00008a020209_T01.v1.1.exon.9 chr05 36962836 36963015 Zm00008a020209 36954242 36968790 Zm00008a020209 Zm00008a020209,Zm00008a020209 unchanged
Zm00008a020209_T01.v1.1.exon.10 chr05 36963093 36963290 Zm00008a020209 36954242 36968790 Zm00008a020209 Zm00008a020209,Zm00008a020209 unchanged
Zm00008a020209_T01.v1.1.exon.11 chr05 36967273 36967590 Zm00008a020209 36954242 36968790 Zm00008a020209 Zm00008a020209,Zm00008a020209 unchanged
Zm00008a020209_T01.v1.1.exon.12 chr05 36968373 36968790 Zm00008a020209 36954242 36968790 Zm00008a020209 Zm00008a020209,Zm00008a020209 unchanged
Zm00008a020216_T01.v1.1.exon.1 chr05 37537554 37537863 Zm00008a020216 37537554 37527135 Zm00008a020216 Zm00008a020216,Zm00008a020216 unchanged
Zm00008a020216_T01.v1.1.exon.2 chr05 37534786 37534905 Zm00008a020216 37537554 37527135 Zm00008a020216 Zm00008a020216,Zm00008a020216 unchanged
Zm00008a020216_T01.v1.1.exon.3 chr05 37533956 37534094 Zm00008a020216 37537554 37527135 Zm00008a020216 Zm00008a020216,Zm00008a020216 unchanged
Zm00008a020216_T01.v1.1.exon.4 chr05 37533647 37533689 Zm00008a020216 37537554 37527135 Zm00008a020216 Zm00008a020216,Zm00008a020216 unchanged
Zm00008a020216_T01.v1.1.exon.5 chr05 37532722 37532873 Zm00008a020216 37537554 37527135 Zm00008a020216 Zm00008a020216,Zm00008a020216 unchanged
Zm00008a020216_T01.v1.1.exon.6 chr05 37532487 37532635 Zm00008a020216 37537554 37527135 Zm00008a020216 Zm00008a020216,Zm00008a020216 unchanged
Zm00008a020216_T01.v1.1.exon.7 chr05 37532077 37532405 Zm00008a020216 37537554 37527135 Zm00008a020216 Zm00008a020216,Zm00008a020216 unchanged
Zm00008a020216_T01.v1.1.exon.8 chr05 37530283 37530386 Zm00008a020216 37537554 37527135 Zm00008a020216 Zm00008a020216,Zm00008a020216 unchanged
Zm00008a020216_T01.v1.1.exon.9 chr05 37529465 37529687 Zm00008a020216 37537554 37527135 Zm00008a020216 Zm00008a020216,Zm00008a020216 unchanged
Zm00008a020216_T01.v1.1.exon.10 chr05 37528672 37529366 Zm00008a020216 37537554 37527135 Zm00008a020216 Zm00008a020216,Zm00008a020216 unchanged
Zm00008a020216_T01.v1.1.exon.11 chr05 37528049 37528586 Zm00008a020216 37537554 37527135 Zm00008a020216 Zm00008a020216,Zm00008a020216 unchanged
Zm00008a020216_T01.v1.1.exon.12 chr05 37527248 37527640 Zm00008a020216 37537554 37527135 Zm00008a020216 Zm00008a020216,Zm00008a020216 unchanged
Zm00008a020216_T01.v1.1.exon.13 chr05 37526718 37527135 Zm00008a020216 37537554 37527135 Zm00008a020216 Zm00008a020216,Zm00008a020216 unchanged
Zm00008a020217_T01.v1.1.exon.1 chr05 37733754 37734692 Zm00008a020217 37733754 37741420 Zm00008a020217 Zm00008a020217,Zm00008a020217 unchanged
Zm00008a020217_T01.v1.1.exon.2 chr05 37735619 37735680 Zm00008a020217 37733754 37741420 Zm00008a020217 Zm00008a020217,Zm00008a020217 unchanged
Zm00008a020217_T01.v1.1.exon.3 chr05 37735897 37735966 Zm00008a020217 37733754 37741420 Zm00008a020217 Zm00008a020217,Zm00008a020217 unchanged
Zm00008a020217_T01.v1.1.exon.4 chr05 37736212 37736299 Zm00008a020217 37733754 37741420 Zm00008a020217 Zm00008a020217,Zm00008a020217 unchanged
Zm00008a020217_T01.v1.1.exon.5 chr05 37740026 37740195 Zm00008a020217 37733754 37741420 Zm00008a020217 Zm00008a020217,Zm00008a020217 unchanged
Zm00008a020217_T01.v1.1.exon.6 chr05 37740276 37740419 Zm00008a020217 37733754 37741420 Zm00008a020217 Zm00008a020217,Zm00008a020217 unchanged
Zm00008a020217_T01.v1.1.exon.7 chr05 37740510 37740638 Zm00008a020217 37733754 37741420 Zm00008a020217 Zm00008a020217,Zm00008a020217 unchanged
Zm00008a020217_T01.v1.1.exon.8 chr05 37740720 37741420 Zm00008a020217 37733754 37741420 Zm00008a020217 Zm00008a020217,Zm00008a020217 unchanged
Zm00008a020227_T01.v1.1.exon.1 chr05 38641573 38641677 Zm00008a020227 38641573 38645284 Zm00008a020227 Zm00008a020227,Zm00008a020227 unchanged
Zm00008a020227_T01.v1.1.exon.2 chr05 38644721 38645284 Zm00008a020227 38641573 38645284 Zm00008a020227 Zm00008a020227,Zm00008a020227 unchanged
Zm00008a020231_T01.v1.1.exon.1 chr05 38788521 38788808 Zm00008a020231 38788521 38803782 Zm00008a020231 Zm00008a020231,Zm00008a020231 unchanged
Zm00008a020231_T01.v1.1.exon.2 chr05 38799795 38799969 Zm00008a020231 38788521 38803782 Zm00008a020231 Zm00008a020231,Zm00008a020231 unchanged
Zm00008a020231_T01.v1.1.exon.3 chr05 38800060 38800260 Zm00008a020231 38788521 38803782 Zm00008a020231 Zm00008a020231,Zm00008a020231 unchanged
Zm00008a020231_T01.v1.1.exon.4 chr05 38802695 38802804 Zm00008a020231 38788521 38803782 Zm00008a020231 Zm00008a020231,Zm00008a020231 unchanged
Zm00008a020231_T01.v1.1.exon.5 chr05 38803143 38803367 Zm00008a020231 38788521 38803782 Zm00008a020231 Zm00008a020231,Zm00008a020231 unchanged
Zm00008a020231_T01.v1.1.exon.6 chr05 38803426 38803657 Zm00008a020231 38788521 38803782 Zm00008a020231 Zm00008a020231,Zm00008a020231 unchanged
Zm00008a020231_T01.v1.1.exon.7 chr05 38803691 38803782 Zm00008a020231 38788521 38803782 Zm00008a020231 Zm00008a020231,Zm00008a020231 unchanged
Zm00008a020232_T01.v1.1.exon.1 chr05 38795791 38796288 Zm00008a020232 38795791 38789250 Zm00008a020232 Zm00008a020232,Zm00008a020232 unchanged
Zm00008a020232_T01.v1.1.exon.2 chr05 38795460 38795610 Zm00008a020232 38795791 38789250 Zm00008a020232 Zm00008a020232,Zm00008a020232 unchanged
Zm00008a020232_T01.v1.1.exon.3 chr05 38789189 38789250 Zm00008a020232 38795791 38789250 Zm00008a020232 Zm00008a020232,Zm00008a020232 unchanged
Zm00008a020237_T01.v1.1.exon.1 chr05 38867499 38867575 Zm00008a020237 38867499 38866707 Zm00008a020237 Zm00008a020237,Zm00008a020237 unchanged
Zm00008a020237_T01.v1.1.exon.2 chr05 38865018 38866707 Zm00008a020237 38867499 38866707 Zm00008a020237 Zm00008a020237,Zm00008a020237 unchanged
Zm00008a020238_T01.v1.1.exon.1 chr05 38907264 38907443 Zm00008a020238 38907264 38907080 Zm00008a020238 Zm00008a020238,Zm00008a020238 unchanged
Zm00008a020238_T01.v1.1.exon.2 chr05 38906964 38907080 Zm00008a020238 38907264 38907080 Zm00008a020238 Zm00008a020238,Zm00008a020238 unchanged
Zm00008a020245_T01.v1.1.exon.1 chr05 39411203 39411577 Zm00008a020245 39411203 39370165 Zm00008a020245 Zm00008a020245,Zm00008a020245 unchanged
Zm00008a020245_T01.v1.1.exon.2 chr05 39408736 39408810 Zm00008a020245 39411203 39370165 Zm00008a020245 Zm00008a020245,Zm00008a020245 unchanged
Zm00008a020245_T01.v1.1.exon.3 chr05 39408599 39408691 Zm00008a020245 39411203 39370165 Zm00008a020245 Zm00008a020245,Zm00008a020245 unchanged
Zm00008a020245_T01.v1.1.exon.4 chr05 39407317 39407413 Zm00008a020245 39411203 39370165 Zm00008a020245 Zm00008a020245,Zm00008a020245 unchanged
Zm00008a020245_T01.v1.1.exon.5 chr05 39402129 39402371 Zm00008a020245 39411203 39370165 Zm00008a020245 Zm00008a020245,Zm00008a020245 unchanged
Zm00008a020245_T01.v1.1.exon.6 chr05 39369927 39370165 Zm00008a020245 39411203 39370165 Zm00008a020245 Zm00008a020245,Zm00008a020245 unchanged
Zm00008a020248_T01.v1.1.exon.1 chr05 39413911 39415404 Zm00008a020248 39413911 39415404 Zm00008a020248 Zm00008a020248,Zm00008a020248 unchanged
Zm00008a020249_T01.v1.1.exon.1 chr05 39451988 39453327 Zm00008a020249 39451988 39460901 Zm00008a020249 Zm00008a020249,Zm00008a020249 unchanged
Zm00008a020249_T01.v1.1.exon.2 chr05 39460892 39460901 Zm00008a020249 39451988 39460901 Zm00008a020249 Zm00008a020249,Zm00008a020249 unchanged
Zm00008a020260_T01.v1.1.exon.1 chr05 40074936 40075397 Zm00008a020260 40074936 40036737 Zm00008a020260 Zm00008a020260,Zm00008a020260 unchanged
Zm00008a020260_T01.v1.1.exon.2 chr05 40040170 40040286 Zm00008a020260 40074936 40036737 Zm00008a020260 Zm00008a020260,Zm00008a020260 unchanged
Zm00008a020260_T01.v1.1.exon.3 chr05 40036609 40036737 Zm00008a020260 40074936 40036737 Zm00008a020260 Zm00008a020260,Zm00008a020260 unchanged
Zm00008a020267_T01.v1.1.exon.1 chr05 40469103 40469263 Zm00008a020267 40469103 40472127 Zm00008a020267 Zm00008a020267,Zm00008a020267 unchanged
Zm00008a020267_T01.v1.1.exon.2 chr05 40471409 40471482 Zm00008a020267 40469103 40472127 Zm00008a020267 Zm00008a020267,Zm00008a020267 unchanged
Zm00008a020267_T01.v1.1.exon.3 chr05 40471571 40471810 Zm00008a020267 40469103 40472127 Zm00008a020267 Zm00008a020267,Zm00008a020267 unchanged
Zm00008a020267_T01.v1.1.exon.4 chr05 40471910 40472127 Zm00008a020267 40469103 40472127 Zm00008a020267 Zm00008a020267,Zm00008a020267 unchanged
Zm00008a020272_T01.v1.1.exon.1 chr05 40917322 40917535 Zm00008a020272 40917322 40921957 Zm00008a020272 Zm00008a020272,Zm00008a020272 unchanged
Zm00008a020272_T01.v1.1.exon.2 chr05 40918830 40918957 Zm00008a020272 40917322 40921957 Zm00008a020272 Zm00008a020272,Zm00008a020272 unchanged
Zm00008a020272_T01.v1.1.exon.3 chr05 40920164 40920333 Zm00008a020272 40917322 40921957 Zm00008a020272 Zm00008a020272,Zm00008a020272 unchanged
Zm00008a020272_T01.v1.1.exon.4 chr05 40920416 40920493 Zm00008a020272 40917322 40921957 Zm00008a020272 Zm00008a020272,Zm00008a020272 unchanged
Zm00008a020272_T01.v1.1.exon.5 chr05 40921060 40921204 Zm00008a020272 40917322 40921957 Zm00008a020272 Zm00008a020272,Zm00008a020272 unchanged
Zm00008a020272_T01.v1.1.exon.6 chr05 40921304 40921957 Zm00008a020272 40917322 40921957 Zm00008a020272 Zm00008a020272,Zm00008a020272 unchanged
Zm00008a020273_T01.v1.1.exon.1 chr05 41036600 41036705 Zm00008a020273 41036600 41027568 Zm00008a020273 Zm00008a020273,Zm00008a020273 unchanged
Zm00008a020273_T01.v1.1.exon.2 chr05 41034073 41034172 Zm00008a020273 41036600 41027568 Zm00008a020273 Zm00008a020273,Zm00008a020273 unchanged
Zm00008a020273_T01.v1.1.exon.3 chr05 41033917 41033978 Zm00008a020273 41036600 41027568 Zm00008a020273 Zm00008a020273,Zm00008a020273 unchanged
Zm00008a020273_T01.v1.1.exon.4 chr05 41033593 41033804 Zm00008a020273 41036600 41027568 Zm00008a020273 Zm00008a020273,Zm00008a020273 unchanged
Zm00008a020273_T01.v1.1.exon.5 chr05 41033428 41033507 Zm00008a020273 41036600 41027568 Zm00008a020273 Zm00008a020273,Zm00008a020273 unchanged
Zm00008a020273_T01.v1.1.exon.6 chr05 41028509 41028629 Zm00008a020273 41036600 41027568 Zm00008a020273 Zm00008a020273,Zm00008a020273 unchanged
Zm00008a020273_T01.v1.1.exon.7 chr05 41028155 41028242 Zm00008a020273 41036600 41027568 Zm00008a020273 Zm00008a020273,Zm00008a020273 unchanged
Zm00008a020273_T01.v1.1.exon.8 chr05 41027944 41028069 Zm00008a020273 41036600 41027568 Zm00008a020273 Zm00008a020273,Zm00008a020273 unchanged
Zm00008a020273_T01.v1.1.exon.9 chr05 41027719 41027828 Zm00008a020273 41036600 41027568 Zm00008a020273 Zm00008a020273,Zm00008a020273 unchanged
Zm00008a020273_T01.v1.1.exon.10 chr05 41027025 41027568 Zm00008a020273 41036600 41027568 Zm00008a020273 Zm00008a020273,Zm00008a020273 unchanged
Zm00008a020277_T01.v1.1.exon.1 chr05 41421172 41421356 Zm00008a020277 41421172 41432061 Zm00008a020277 Zm00008a020277,Zm00008a020277 unchanged
Zm00008a020277_T01.v1.1.exon.2 chr05 41421986 41422064 Zm00008a020277 41421172 41432061 Zm00008a020277 Zm00008a020277,Zm00008a020277 unchanged
Zm00008a020277_T01.v1.1.exon.3 chr05 41423156 41423236 Zm00008a020277 41421172 41432061 Zm00008a020277 Zm00008a020277,Zm00008a020277 unchanged
Zm00008a020277_T01.v1.1.exon.4 chr05 41423397 41423468 Zm00008a020277 41421172 41432061 Zm00008a020277 Zm00008a020277,Zm00008a020277 unchanged
Zm00008a020277_T01.v1.1.exon.5 chr05 41423587 41423722 Zm00008a020277 41421172 41432061 Zm00008a020277 Zm00008a020277,Zm00008a020277 unchanged
Zm00008a020277_T01.v1.1.exon.6 chr05 41423794 41423880 Zm00008a020277 41421172 41432061 Zm00008a020277 Zm00008a020277,Zm00008a020277 unchanged
Zm00008a020277_T01.v1.1.exon.7 chr05 41431114 41431185 Zm00008a020277 41421172 41432061 Zm00008a020277 Zm00008a020277,Zm00008a020277 unchanged
Zm00008a020277_T01.v1.1.exon.8 chr05 41431375 41431455 Zm00008a020277 41421172 41432061 Zm00008a020277 Zm00008a020277,Zm00008a020277 unchanged
Zm00008a020277_T01.v1.1.exon.9 chr05 41431626 41431758 Zm00008a020277 41421172 41432061 Zm00008a020277 Zm00008a020277,Zm00008a020277 unchanged
Zm00008a020277_T01.v1.1.exon.10 chr05 41431862 41432061 Zm00008a020277 41421172 41432061 Zm00008a020277 Zm00008a020277,Zm00008a020277 unchanged
Zm00008a020285_T01.v1.1.exon.1 chr05 41999496 41999726 Zm00008a020285 41999496 41999726 Zm00008a020285 Zm00008a020285,Zm00008a020285 unchanged
Zm00008a020293_T01.v1.1.exon.1 chr05 42848286 42848789 Zm00008a020293 42848286 42845174 Zm00008a020293 Zm00008a020293,Zm00008a020293 unchanged
Zm00008a020293_T01.v1.1.exon.2 chr05 42846178 42846449 Zm00008a020293 42848286 42845174 Zm00008a020293 Zm00008a020293,Zm00008a020293 unchanged
Zm00008a020293_T01.v1.1.exon.3 chr05 42844286 42845174 Zm00008a020293 42848286 42845174 Zm00008a020293 Zm00008a020293,Zm00008a020293 unchanged
Zm00008a020296_T01.v1.1.exon.1 chr05 43394487 43394839 Zm00008a020296 43394487 43393984 Zm00008a020296 Zm00008a020296,Zm00008a020296 unchanged
Zm00008a020296_T01.v1.1.exon.2 chr05 43394230 43394249 Zm00008a020296 43394487 43393984 Zm00008a020296 Zm00008a020296,Zm00008a020296 unchanged
Zm00008a020296_T01.v1.1.exon.3 chr05 43394056 43394140 Zm00008a020296 43394487 43393984 Zm00008a020296 Zm00008a020296,Zm00008a020296 unchanged
Zm00008a020296_T01.v1.1.exon.4 chr05 43393023 43393984 Zm00008a020296 43394487 43393984 Zm00008a020296 Zm00008a020296,Zm00008a020296 unchanged
Zm00008a020297_T01.v1.1.exon.1 chr05 43395453 43396088 Zm00008a020297 43395453 43396088 Zm00008a020297 Zm00008a020297,Zm00008a020297 unchanged
Zm00008a020298_T01.v1.1.exon.1 chr05 43593097 43593521 Zm00008a020298 43593097 43601377 Zm00008a020298 Zm00008a020298,Zm00008a020298 unchanged
Zm00008a020298_T01.v1.1.exon.2 chr05 43593602 43593677 Zm00008a020298 43593097 43601377 Zm00008a020298 Zm00008a020298,Zm00008a020298 unchanged
Zm00008a020298_T01.v1.1.exon.3 chr05 43600923 43601377 Zm00008a020298 43593097 43601377 Zm00008a020298 Zm00008a020298,Zm00008a020298 unchanged
Zm00008a020306_T01.v1.1.exon.1 chr05 44461425 44461533 Zm00008a020306 44461425 44463477 Zm00008a020306 Zm00008a020306,Zm00008a020306 unchanged
Zm00008a020306_T01.v1.1.exon.2 chr05 44461733 44461874 Zm00008a020306 44461425 44463477 Zm00008a020306 Zm00008a020306,Zm00008a020306 unchanged
Zm00008a020306_T01.v1.1.exon.3 chr05 44462460 44462549 Zm00008a020306 44461425 44463477 Zm00008a020306 Zm00008a020306,Zm00008a020306 unchanged
Zm00008a020306_T01.v1.1.exon.4 chr05 44462667 44462777 Zm00008a020306 44461425 44463477 Zm00008a020306 Zm00008a020306,Zm00008a020306 unchanged
Zm00008a020306_T01.v1.1.exon.5 chr05 44463178 44463261 Zm00008a020306 44461425 44463477 Zm00008a020306 Zm00008a020306,Zm00008a020306 unchanged
Zm00008a020306_T01.v1.1.exon.6 chr05 44463421 44463477 Zm00008a020306 44461425 44463477 Zm00008a020306 Zm00008a020306,Zm00008a020306 unchanged
Zm00008a020309_T01.v1.1.exon.1 chr05 44610407 44610558 Zm00008a020309 44610407 44568401 Zm00008a020309 Zm00008a020309,Zm00008a020309 unchanged
Zm00008a020309_T01.v1.1.exon.2 chr05 44569912 44569993 Zm00008a020309 44610407 44568401 Zm00008a020309 Zm00008a020309,Zm00008a020309 unchanged
Zm00008a020309_T01.v1.1.exon.3 chr05 44568491 44568716 Zm00008a020309 44610407 44568401 Zm00008a020309 Zm00008a020309,Zm00008a020309 unchanged
Zm00008a020309_T01.v1.1.exon.4 chr05 44568388 44568401 Zm00008a020309 44610407 44568401 Zm00008a020309 Zm00008a020309,Zm00008a020309 unchanged
Zm00008a020310_T01.v1.1.exon.1 chr05 44613123 44613353 Zm00008a020310 44613123 44611542 Zm00008a020310 Zm00008a020310,Zm00008a020310 unchanged
Zm00008a020310_T01.v1.1.exon.2 chr05 44611626 44611722 Zm00008a020310 44613123 44611542 Zm00008a020310 Zm00008a020310,Zm00008a020310 unchanged
Zm00008a020310_T01.v1.1.exon.3 chr05 44611409 44611542 Zm00008a020310 44613123 44611542 Zm00008a020310 Zm00008a020310,Zm00008a020310 unchanged
Zm00008a020315_T01.v1.1.exon.1 chr05 44899696 44899914 Zm00008a020315 44899696 44899914 Zm00008a020315 Zm00008a020315,Zm00008a020315 unchanged
Zm00008a020320_T01.v1.1.exon.1 chr05 45563005 45563024 Zm00008a020320 45563005 45560562 Zm00008a020320 Zm00008a020320,Zm00008a020320 unchanged
Zm00008a020320_T01.v1.1.exon.2 chr05 45561074 45562000 Zm00008a020320 45563005 45560562 Zm00008a020320 Zm00008a020320,Zm00008a020320 unchanged
Zm00008a020320_T01.v1.1.exon.3 chr05 45560839 45560952 Zm00008a020320 45563005 45560562 Zm00008a020320 Zm00008a020320,Zm00008a020320 unchanged
Zm00008a020320_T01.v1.1.exon.4 chr05 45560695 45560740 Zm00008a020320 45563005 45560562 Zm00008a020320 Zm00008a020320,Zm00008a020320 unchanged
Zm00008a020320_T01.v1.1.exon.5 chr05 45560045 45560562 Zm00008a020320 45563005 45560562 Zm00008a020320 Zm00008a020320,Zm00008a020320 unchanged
Zm00008a020322_T01.v1.1.exon.1 chr05 45784149 45784593 Zm00008a020322 45784149 45779974 Zm00008a020322 Zm00008a020322,Zm00008a020322 unchanged
Zm00008a020322_T01.v1.1.exon.2 chr05 45783387 45783473 Zm00008a020322 45784149 45779974 Zm00008a020322 Zm00008a020322,Zm00008a020322 unchanged
Zm00008a020322_T01.v1.1.exon.3 chr05 45782615 45783301 Zm00008a020322 45784149 45779974 Zm00008a020322 Zm00008a020322,Zm00008a020322 unchanged
Zm00008a020322_T01.v1.1.exon.4 chr05 45780056 45780116 Zm00008a020322 45784149 45779974 Zm00008a020322 Zm00008a020322,Zm00008a020322 unchanged
Zm00008a020322_T01.v1.1.exon.5 chr05 45779492 45779974 Zm00008a020322 45784149 45779974 Zm00008a020322 Zm00008a020322,Zm00008a020322 unchanged
Zm00008a020323_T01.v1.1.exon.1 chr05 45848296 45848371 Zm00008a020323 45848296 45857005 Zm00008a020323 Zm00008a020323,Zm00008a020323 unchanged
Zm00008a020323_T01.v1.1.exon.2 chr05 45848482 45848522 Zm00008a020323 45848296 45857005 Zm00008a020323 Zm00008a020323,Zm00008a020323 unchanged
Zm00008a020323_T01.v1.1.exon.3 chr05 45849859 45849924 Zm00008a020323 45848296 45857005 Zm00008a020323 Zm00008a020323,Zm00008a020323 unchanged
Zm00008a020323_T01.v1.1.exon.4 chr05 45851132 45851194 Zm00008a020323 45848296 45857005 Zm00008a020323 Zm00008a020323,Zm00008a020323 unchanged
Zm00008a020323_T01.v1.1.exon.5 chr05 45851232 45851372 Zm00008a020323 45848296 45857005 Zm00008a020323 Zm00008a020323,Zm00008a020323 unchanged
Zm00008a020323_T01.v1.1.exon.6 chr05 45851649 45851711 Zm00008a020323 45848296 45857005 Zm00008a020323 Zm00008a020323,Zm00008a020323 unchanged
Zm00008a020323_T01.v1.1.exon.7 chr05 45851784 45852124 Zm00008a020323 45848296 45857005 Zm00008a020323 Zm00008a020323,Zm00008a020323 unchanged
Zm00008a020323_T01.v1.1.exon.8 chr05 45852339 45852397 Zm00008a020323 45848296 45857005 Zm00008a020323 Zm00008a020323,Zm00008a020323 unchanged
Zm00008a020323_T01.v1.1.exon.9 chr05 45852746 45853170 Zm00008a020323 45848296 45857005 Zm00008a020323 Zm00008a020323,Zm00008a020323 unchanged
Zm00008a020323_T01.v1.1.exon.10 chr05 45853270 45853357 Zm00008a020323 45848296 45857005 Zm00008a020323 Zm00008a020323,Zm00008a020323 unchanged
Zm00008a020323_T01.v1.1.exon.11 chr05 45855104 45855163 Zm00008a020323 45848296 45857005 Zm00008a020323 Zm00008a020323,Zm00008a020323 unchanged
Zm00008a020323_T01.v1.1.exon.12 chr05 45856470 45857005 Zm00008a020323 45848296 45857005 Zm00008a020323 Zm00008a020323,Zm00008a020323 unchanged
Zm00008a020327_T01.v1.1.exon.1 chr05 46128958 46129550 Zm00008a020327 46128958 46135048 Zm00008a020327 Zm00008a020327,Zm00008a020327 unchanged
Zm00008a020327_T01.v1.1.exon.2 chr05 46131941 46133280 Zm00008a020327 46128958 46135048 Zm00008a020327 Zm00008a020327,Zm00008a020327 unchanged
Zm00008a020327_T01.v1.1.exon.3 chr05 46133357 46133634 Zm00008a020327 46128958 46135048 Zm00008a020327 Zm00008a020327,Zm00008a020327 unchanged
Zm00008a020327_T01.v1.1.exon.4 chr05 46133866 46133897 Zm00008a020327 46128958 46135048 Zm00008a020327 Zm00008a020327,Zm00008a020327 unchanged
Zm00008a020327_T01.v1.1.exon.5 chr05 46133996 46134402 Zm00008a020327 46128958 46135048 Zm00008a020327 Zm00008a020327,Zm00008a020327 unchanged
Zm00008a020327_T01.v1.1.exon.6 chr05 46134545 46135048 Zm00008a020327 46128958 46135048 Zm00008a020327 Zm00008a020327,Zm00008a020327 unchanged
Zm00008a020332_T01.v1.1.exon.1 chr05 46289771 46289791 Zm00008a020332 46289771 46279435 Zm00008a020332 Zm00008a020332,Zm00008a020332 unchanged
Zm00008a020332_T01.v1.1.exon.2 chr05 46284407 46284485 Zm00008a020332 46289771 46279435 Zm00008a020332 Zm00008a020332,Zm00008a020332 unchanged
Zm00008a020332_T01.v1.1.exon.3 chr05 46279531 46279752 Zm00008a020332 46289771 46279435 Zm00008a020332 Zm00008a020332,Zm00008a020332 unchanged
Zm00008a020332_T01.v1.1.exon.4 chr05 46279416 46279435 Zm00008a020332 46289771 46279435 Zm00008a020332 Zm00008a020332,Zm00008a020332 unchanged
Zm00008a020334_T01.v1.1.exon.1 chr05 46294847 46294969 Zm00008a020334 46294847 46294735 Zm00008a020334 Zm00008a020334,Zm00008a020334 unchanged
Zm00008a020334_T01.v1.1.exon.2 chr05 46294508 46294735 Zm00008a020334 46294847 46294735 Zm00008a020334 Zm00008a020334,Zm00008a020334 unchanged
Zm00008a020337_T01.v1.1.exon.1 chr05 46470348 46470445 Zm00008a020337 46470348 46470135 Zm00008a020337 Zm00008a020337,Zm00008a020337 unchanged
Zm00008a020337_T01.v1.1.exon.2 chr05 46469904 46470135 Zm00008a020337 46470348 46470135 Zm00008a020337 Zm00008a020337,Zm00008a020337 unchanged
Zm00008a020340_T01.v1.1.exon.1 chr05 46861265 46861416 Zm00008a020340 46861265 46859540 Zm00008a020340 Zm00008a020340,Zm00008a020340 unchanged
Zm00008a020340_T01.v1.1.exon.2 chr05 46861064 46861252 Zm00008a020340 46861265 46859540 Zm00008a020340 Zm00008a020340,Zm00008a020340 unchanged
Zm00008a020340_T01.v1.1.exon.3 chr05 46859261 46859540 Zm00008a020340 46861265 46859540 Zm00008a020340 Zm00008a020340,Zm00008a020340 unchanged
Zm00008a020344_T01.v1.1.exon.1 chr05 47064088 47064437 Zm00008a020344 47064088 47063360 Zm00008a020344 Zm00008a020344,Zm00008a020344 unchanged
Zm00008a020344_T01.v1.1.exon.2 chr05 47063463 47063529 Zm00008a020344 47064088 47063360 Zm00008a020344 Zm00008a020344,Zm00008a020344 unchanged
Zm00008a020344_T01.v1.1.exon.3 chr05 47063238 47063360 Zm00008a020344 47064088 47063360 Zm00008a020344 Zm00008a020344,Zm00008a020344 unchanged
Zm00008a020345_T01.v1.1.exon.1 chr05 47227101 47227227 Zm00008a020345 47227101 47224117 Zm00008a020345 Zm00008a020345,Zm00008a020345 unchanged
Zm00008a020345_T01.v1.1.exon.2 chr05 47225546 47225574 Zm00008a020345 47227101 47224117 Zm00008a020345 Zm00008a020345,Zm00008a020345 unchanged
Zm00008a020345_T01.v1.1.exon.3 chr05 47225047 47225462 Zm00008a020345 47227101 47224117 Zm00008a020345 Zm00008a020345,Zm00008a020345 unchanged
Zm00008a020345_T01.v1.1.exon.4 chr05 47224761 47224959 Zm00008a020345 47227101 47224117 Zm00008a020345 Zm00008a020345,Zm00008a020345 unchanged
Zm00008a020345_T01.v1.1.exon.5 chr05 47224550 47224666 Zm00008a020345 47227101 47224117 Zm00008a020345 Zm00008a020345,Zm00008a020345 unchanged
Zm00008a020345_T01.v1.1.exon.6 chr05 47224079 47224117 Zm00008a020345 47227101 47224117 Zm00008a020345 Zm00008a020345,Zm00008a020345 unchanged
Zm00008a020356_T01.v1.1.exon.1 chr05 47614257 47614482 Zm00008a020356 47614257 47612326 Zm00008a020356 Zm00008a020356,Zm00008a020356 unchanged
Zm00008a020356_T01.v1.1.exon.2 chr05 47612778 47612816 Zm00008a020356 47614257 47612326 Zm00008a020356 Zm00008a020356,Zm00008a020356 unchanged
Zm00008a020356_T01.v1.1.exon.3 chr05 47612462 47612689 Zm00008a020356 47614257 47612326 Zm00008a020356 Zm00008a020356,Zm00008a020356 unchanged
Zm00008a020356_T01.v1.1.exon.4 chr05 47611867 47612326 Zm00008a020356 47614257 47612326 Zm00008a020356 Zm00008a020356,Zm00008a020356 unchanged
Zm00008a020359_T01.v1.1.exon.1 chr05 47625387 47625789 Zm00008a020359 47625387 47624949 Zm00008a020359 Zm00008a020359,Zm00008a020359 unchanged
Zm00008a020359_T01.v1.1.exon.2 chr05 47625044 47625129 Zm00008a020359 47625387 47624949 Zm00008a020359 Zm00008a020359,Zm00008a020359 unchanged
Zm00008a020359_T01.v1.1.exon.3 chr05 47624696 47624949 Zm00008a020359 47625387 47624949 Zm00008a020359 Zm00008a020359,Zm00008a020359 unchanged
Zm00008a020363_T01.v1.1.exon.1 chr05 47851053 47851364 Zm00008a020363 47851053 47851364 Zm00008a020363 Zm00008a020363,Zm00008a020363 unchanged
Zm00008a020372_T01.v1.1.exon.1 chr05 48436773 48436834 Zm00008a020372 48436773 48433818 Zm00008a020372 Zm00008a020372,Zm00008a020372 unchanged
Zm00008a020372_T01.v1.1.exon.2 chr05 48435318 48435393 Zm00008a020372 48436773 48433818 Zm00008a020372 Zm00008a020372,Zm00008a020372 unchanged
Zm00008a020372_T01.v1.1.exon.3 chr05 48434896 48435022 Zm00008a020372 48436773 48433818 Zm00008a020372 Zm00008a020372,Zm00008a020372 unchanged
Zm00008a020372_T01.v1.1.exon.4 chr05 48433592 48433818 Zm00008a020372 48436773 48433818 Zm00008a020372 Zm00008a020372,Zm00008a020372 unchanged
Zm00008a020376_T01.v1.1.exon.1 chr05 48820425 48820768 Zm00008a020376 48820425 48823685 Zm00008a020376 Zm00008a020376,Zm00008a020376 unchanged
Zm00008a020376_T01.v1.1.exon.2 chr05 48821323 48821434 Zm00008a020376 48820425 48823685 Zm00008a020376 Zm00008a020376,Zm00008a020376 unchanged
Zm00008a020376_T01.v1.1.exon.3 chr05 48821885 48821938 Zm00008a020376 48820425 48823685 Zm00008a020376 Zm00008a020376,Zm00008a020376 unchanged
Zm00008a020376_T01.v1.1.exon.4 chr05 48821956 48822252 Zm00008a020376 48820425 48823685 Zm00008a020376 Zm00008a020376,Zm00008a020376 unchanged
Zm00008a020376_T01.v1.1.exon.5 chr05 48822493 48822567 Zm00008a020376 48820425 48823685 Zm00008a020376 Zm00008a020376,Zm00008a020376 unchanged
Zm00008a020376_T01.v1.1.exon.6 chr05 48822581 48822724 Zm00008a020376 48820425 48823685 Zm00008a020376 Zm00008a020376,Zm00008a020376 unchanged
Zm00008a020376_T01.v1.1.exon.7 chr05 48822809 48823685 Zm00008a020376 48820425 48823685 Zm00008a020376 Zm00008a020376,Zm00008a020376 unchanged
Zm00008a020380_T01.v1.1.exon.1 chr05 48919812 48920195 Zm00008a020380 48919812 48920195 Zm00008a020380 Zm00008a020380,Zm00008a020380 unchanged
Zm00008a020384_T01.v1.1.exon.1 chr05 49057747 49058176 Zm00008a020384 49057747 49054525 Zm00008a020384 Zm00008a020384,Zm00008a020384 unchanged
Zm00008a020384_T01.v1.1.exon.2 chr05 49057107 49057655 Zm00008a020384 49057747 49054525 Zm00008a020384 Zm00008a020384,Zm00008a020384 unchanged
Zm00008a020384_T01.v1.1.exon.3 chr05 49053913 49054525 Zm00008a020384 49057747 49054525 Zm00008a020384 Zm00008a020384,Zm00008a020384 unchanged
Zm00008a020386_T01.v1.1.exon.1 chr05 49185293 49185305 Zm00008a020386 49185293 49180936 Zm00008a020386 Zm00008a020386,Zm00008a020386 unchanged
Zm00008a020386_T01.v1.1.exon.2 chr05 49184849 49184880 Zm00008a020386 49185293 49180936 Zm00008a020386 Zm00008a020386,Zm00008a020386 unchanged
Zm00008a020386_T01.v1.1.exon.3 chr05 49184445 49184508 Zm00008a020386 49185293 49180936 Zm00008a020386 Zm00008a020386,Zm00008a020386 unchanged
Zm00008a020386_T01.v1.1.exon.4 chr05 49183808 49183835 Zm00008a020386 49185293 49180936 Zm00008a020386 Zm00008a020386,Zm00008a020386 unchanged
Zm00008a020386_T01.v1.1.exon.5 chr05 49180600 49180936 Zm00008a020386 49185293 49180936 Zm00008a020386 Zm00008a020386,Zm00008a020386 unchanged
Zm00008a020387_T01.v1.1.exon.1 chr05 49191496 49191977 Zm00008a020387 49191496 49193126 Zm00008a020387 Zm00008a020387,Zm00008a020387 unchanged
Zm00008a020387_T01.v1.1.exon.2 chr05 49192307 49193126 Zm00008a020387 49191496 49193126 Zm00008a020387 Zm00008a020387,Zm00008a020387 unchanged
Zm00008a020392_T01.v1.1.exon.1 chr05 49687992 49688612 Zm00008a020392 49687992 49688612 Zm00008a020392 Zm00008a020392,Zm00008a020392 unchanged
Zm00008a020404_T01.v1.1.exon.1 chr05 50018215 50018314 Zm00008a020404 50018215 50023388 Zm00008a020404 Zm00008a020404,Zm00008a020404 unchanged
Zm00008a020404_T01.v1.1.exon.2 chr05 50020223 50020314 Zm00008a020404 50018215 50023388 Zm00008a020404 Zm00008a020404,Zm00008a020404 unchanged
Zm00008a020404_T01.v1.1.exon.3 chr05 50020875 50020925 Zm00008a020404 50018215 50023388 Zm00008a020404 Zm00008a020404,Zm00008a020404 unchanged
Zm00008a020404_T01.v1.1.exon.4 chr05 50023266 50023388 Zm00008a020404 50018215 50023388 Zm00008a020404 Zm00008a020404,Zm00008a020404 unchanged
Zm00008a020405_T01.v1.1.exon.1 chr05 50024279 50024330 Zm00008a020405 50024279 50021137 Zm00008a020405 Zm00008a020405,Zm00008a020405 unchanged
Zm00008a020405_T01.v1.1.exon.2 chr05 50019198 50021137 Zm00008a020405 50024279 50021137 Zm00008a020405 Zm00008a020405,Zm00008a020405 unchanged
Zm00008a020408_T01.v1.1.exon.1 chr05 50635651 50635732 Zm00008a020408 50635651 50636272 Zm00008a020408 Zm00008a020408,Zm00008a020408 unchanged
Zm00008a020408_T01.v1.1.exon.2 chr05 50635906 50636272 Zm00008a020408 50635651 50636272 Zm00008a020408 Zm00008a020408,Zm00008a020408 unchanged
Zm00008a020413_T01.v1.1.exon.1 chr05 51374676 51374978 Zm00008a020413 51374676 51330177 Zm00008a020413 Zm00008a020413,Zm00008a020413 unchanged
Zm00008a020413_T01.v1.1.exon.2 chr05 51373739 51374135 Zm00008a020413 51374676 51330177 Zm00008a020413 Zm00008a020413,Zm00008a020413 unchanged
Zm00008a020413_T01.v1.1.exon.3 chr05 51330050 51330177 Zm00008a020413 51374676 51330177 Zm00008a020413 Zm00008a020413,Zm00008a020413 unchanged
Zm00008a020424_T01.v1.1.exon.1 chr05 51830948 51830973 Zm00008a020424 51830948 51828897 Zm00008a020424 Zm00008a020424,Zm00008a020424 unchanged
Zm00008a020424_T01.v1.1.exon.2 chr05 51829797 51829920 Zm00008a020424 51830948 51828897 Zm00008a020424 Zm00008a020424,Zm00008a020424 unchanged
Zm00008a020424_T01.v1.1.exon.3 chr05 51829559 51829621 Zm00008a020424 51830948 51828897 Zm00008a020424 Zm00008a020424,Zm00008a020424 unchanged
Zm00008a020424_T01.v1.1.exon.4 chr05 51828706 51828897 Zm00008a020424 51830948 51828897 Zm00008a020424 Zm00008a020424,Zm00008a020424 unchanged
Zm00008a020426_T01.v1.1.exon.1 chr05 52065406 52065558 Zm00008a020426 52065406 52058161 Zm00008a020426 Zm00008a020426,Zm00008a020426 unchanged
Zm00008a020426_T01.v1.1.exon.2 chr05 52065212 52065309 Zm00008a020426 52065406 52058161 Zm00008a020426 Zm00008a020426,Zm00008a020426 unchanged
Zm00008a020426_T01.v1.1.exon.3 chr05 52065079 52065120 Zm00008a020426 52065406 52058161 Zm00008a020426 Zm00008a020426,Zm00008a020426 unchanged
Zm00008a020426_T01.v1.1.exon.4 chr05 52064866 52064943 Zm00008a020426 52065406 52058161 Zm00008a020426 Zm00008a020426,Zm00008a020426 unchanged
Zm00008a020426_T01.v1.1.exon.5 chr05 52060576 52060615 Zm00008a020426 52065406 52058161 Zm00008a020426 Zm00008a020426,Zm00008a020426 unchanged
Zm00008a020426_T01.v1.1.exon.6 chr05 52060295 52060552 Zm00008a020426 52065406 52058161 Zm00008a020426 Zm00008a020426,Zm00008a020426 unchanged
Zm00008a020426_T01.v1.1.exon.7 chr05 52059935 52060002 Zm00008a020426 52065406 52058161 Zm00008a020426 Zm00008a020426,Zm00008a020426 unchanged
Zm00008a020426_T01.v1.1.exon.8 chr05 52058247 52058315 Zm00008a020426 52065406 52058161 Zm00008a020426 Zm00008a020426,Zm00008a020426 unchanged
Zm00008a020426_T01.v1.1.exon.9 chr05 52057770 52058161 Zm00008a020426 52065406 52058161 Zm00008a020426 Zm00008a020426,Zm00008a020426 unchanged
Zm00008a020440_T01.v1.1.exon.1 chr05 52690796 52691106 Zm00008a020440 52690796 52690713 Zm00008a020440 Zm00008a020440,Zm00008a020440 unchanged
Zm00008a020440_T01.v1.1.exon.2 chr05 52690383 52690713 Zm00008a020440 52690796 52690713 Zm00008a020440 Zm00008a020440,Zm00008a020440 unchanged
Zm00008a020443_T01.v1.1.exon.1 chr05 52866580 52866992 Zm00008a020443 52866580 52864943 Zm00008a020443 Zm00008a020443,Zm00008a020443 unchanged
Zm00008a020443_T01.v1.1.exon.2 chr05 52866139 52866465 Zm00008a020443 52866580 52864943 Zm00008a020443 Zm00008a020443,Zm00008a020443 unchanged
Zm00008a020443_T01.v1.1.exon.3 chr05 52865089 52865222 Zm00008a020443 52866580 52864943 Zm00008a020443 Zm00008a020443,Zm00008a020443 unchanged
Zm00008a020443_T01.v1.1.exon.4 chr05 52864689 52864943 Zm00008a020443 52866580 52864943 Zm00008a020443 Zm00008a020443,Zm00008a020443 unchanged
Zm00008a020448_T01.v1.1.exon.1 chr05 53376121 53376530 Zm00008a020448 53376121 53375444 Zm00008a020448 Zm00008a020448,Zm00008a020448 unchanged
Zm00008a020448_T01.v1.1.exon.2 chr05 53374970 53375444 Zm00008a020448 53376121 53375444 Zm00008a020448 Zm00008a020448,Zm00008a020448 unchanged
Zm00008a020449_T01.v1.1.exon.1 chr05 53396308 53396595 Zm00008a020449 53396308 53390033 Zm00008a020449 Zm00008a020449,Zm00008a020449 unchanged
Zm00008a020449_T01.v1.1.exon.2 chr05 53395067 53395182 Zm00008a020449 53396308 53390033 Zm00008a020449 Zm00008a020449,Zm00008a020449 unchanged
Zm00008a020449_T01.v1.1.exon.3 chr05 53394395 53394554 Zm00008a020449 53396308 53390033 Zm00008a020449 Zm00008a020449,Zm00008a020449 unchanged
Zm00008a020449_T01.v1.1.exon.4 chr05 53390001 53390033 Zm00008a020449 53396308 53390033 Zm00008a020449 Zm00008a020449,Zm00008a020449 unchanged
Zm00008a020450_T01.v1.1.exon.1 chr05 53766788 53766868 Zm00008a020450 53766788 53794226 Zm00008a020450 Zm00008a020450,Zm00008a020450 unchanged
Zm00008a020450_T01.v1.1.exon.2 chr05 53767485 53767679 Zm00008a020450 53766788 53794226 Zm00008a020450 Zm00008a020450,Zm00008a020450 unchanged
Zm00008a020450_T01.v1.1.exon.3 chr05 53768273 53769007 Zm00008a020450 53766788 53794226 Zm00008a020450 Zm00008a020450,Zm00008a020450 unchanged
Zm00008a020450_T01.v1.1.exon.4 chr05 53770008 53770104 Zm00008a020450 53766788 53794226 Zm00008a020450 Zm00008a020450,Zm00008a020450 unchanged
Zm00008a020450_T01.v1.1.exon.5 chr05 53770846 53770906 Zm00008a020450 53766788 53794226 Zm00008a020450 Zm00008a020450,Zm00008a020450 unchanged
Zm00008a020450_T01.v1.1.exon.6 chr05 53793901 53793974 Zm00008a020450 53766788 53794226 Zm00008a020450 Zm00008a020450,Zm00008a020450 unchanged
Zm00008a020450_T01.v1.1.exon.7 chr05 53794027 53794226 Zm00008a020450 53766788 53794226 Zm00008a020450 Zm00008a020450,Zm00008a020450 unchanged
Zm00008a020451_T01.v1.1.exon.1 chr05 53826232 53826357 Zm00008a020451 53826232 53825662 Zm00008a020451 Zm00008a020451,Zm00008a020451 unchanged
Zm00008a020451_T01.v1.1.exon.2 chr05 53824820 53825662 Zm00008a020451 53826232 53825662 Zm00008a020451 Zm00008a020451,Zm00008a020451 unchanged
Zm00008a020453_T01.v1.1.exon.1 chr05 54006633 54006656 Zm00008a020453 54006633 54001556 Zm00008a020453 Zm00008a020453,Zm00008a020453 unchanged
Zm00008a020453_T01.v1.1.exon.2 chr05 54006324 54006556 Zm00008a020453 54006633 54001556 Zm00008a020453 Zm00008a020453,Zm00008a020453 unchanged
Zm00008a020453_T01.v1.1.exon.3 chr05 54001493 54001556 Zm00008a020453 54006633 54001556 Zm00008a020453 Zm00008a020453,Zm00008a020453 unchanged
Zm00008a020461_T01.v1.1.exon.1 chr05 54405739 54405855 Zm00008a020461 54405739 54420817 Zm00008a020461 Zm00008a020461,Zm00008a020461 unchanged
Zm00008a020461_T01.v1.1.exon.2 chr05 54412557 54412718 Zm00008a020461 54405739 54420817 Zm00008a020461 Zm00008a020461,Zm00008a020461 unchanged
Zm00008a020461_T01.v1.1.exon.3 chr05 54412806 54412893 Zm00008a020461 54405739 54420817 Zm00008a020461 Zm00008a020461,Zm00008a020461 unchanged
Zm00008a020461_T01.v1.1.exon.4 chr05 54413332 54413490 Zm00008a020461 54405739 54420817 Zm00008a020461 Zm00008a020461,Zm00008a020461 unchanged
Zm00008a020461_T01.v1.1.exon.5 chr05 54413584 54413751 Zm00008a020461 54405739 54420817 Zm00008a020461 Zm00008a020461,Zm00008a020461 unchanged
Zm00008a020461_T01.v1.1.exon.6 chr05 54414075 54414268 Zm00008a020461 54405739 54420817 Zm00008a020461 Zm00008a020461,Zm00008a020461 unchanged
Zm00008a020461_T01.v1.1.exon.7 chr05 54414363 54414446 Zm00008a020461 54405739 54420817 Zm00008a020461 Zm00008a020461,Zm00008a020461 unchanged
Zm00008a020461_T01.v1.1.exon.8 chr05 54414599 54414718 Zm00008a020461 54405739 54420817 Zm00008a020461 Zm00008a020461,Zm00008a020461 unchanged
Zm00008a020461_T01.v1.1.exon.9 chr05 54414815 54415001 Zm00008a020461 54405739 54420817 Zm00008a020461 Zm00008a020461,Zm00008a020461 unchanged
Zm00008a020461_T01.v1.1.exon.10 chr05 54415094 54415254 Zm00008a020461 54405739 54420817 Zm00008a020461 Zm00008a020461,Zm00008a020461 unchanged
Zm00008a020461_T01.v1.1.exon.11 chr05 54415340 54415411 Zm00008a020461 54405739 54420817 Zm00008a020461 Zm00008a020461,Zm00008a020461 unchanged
Zm00008a020461_T01.v1.1.exon.12 chr05 54415788 54415864 Zm00008a020461 54405739 54420817 Zm00008a020461 Zm00008a020461,Zm00008a020461 unchanged
Zm00008a020461_T01.v1.1.exon.13 chr05 54416148 54416342 Zm00008a020461 54405739 54420817 Zm00008a020461 Zm00008a020461,Zm00008a020461 unchanged
Zm00008a020461_T01.v1.1.exon.14 chr05 54416527 54416599 Zm00008a020461 54405739 54420817 Zm00008a020461 Zm00008a020461,Zm00008a020461 unchanged
Zm00008a020461_T01.v1.1.exon.15 chr05 54416685 54416771 Zm00008a020461 54405739 54420817 Zm00008a020461 Zm00008a020461,Zm00008a020461 unchanged
Zm00008a020461_T01.v1.1.exon.16 chr05 54419435 54419572 Zm00008a020461 54405739 54420817 Zm00008a020461 Zm00008a020461,Zm00008a020461 unchanged
Zm00008a020461_T01.v1.1.exon.17 chr05 54419647 54419849 Zm00008a020461 54405739 54420817 Zm00008a020461 Zm00008a020461,Zm00008a020461 unchanged
Zm00008a020461_T01.v1.1.exon.18 chr05 54419929 54420094 Zm00008a020461 54405739 54420817 Zm00008a020461 Zm00008a020461,Zm00008a020461 unchanged
Zm00008a020461_T01.v1.1.exon.19 chr05 54420174 54420817 Zm00008a020461 54405739 54420817 Zm00008a020461 Zm00008a020461,Zm00008a020461 unchanged
Zm00008a020462_T01.v1.1.exon.1 chr05 54521939 54522280 Zm00008a020462 54521939 54521776 Zm00008a020462 Zm00008a020462,Zm00008a020462 unchanged
Zm00008a020462_T01.v1.1.exon.2 chr05 54520181 54521776 Zm00008a020462 54521939 54521776 Zm00008a020462 Zm00008a020462,Zm00008a020462 unchanged
Zm00008a020464_T01.v1.1.exon.1 chr05 54643083 54645819 Zm00008a020464 54643083 54642862 Zm00008a020464 Zm00008a020464,Zm00008a020464 unchanged
Zm00008a020464_T01.v1.1.exon.2 chr05 54642765 54642862 Zm00008a020464 54643083 54642862 Zm00008a020464 Zm00008a020464,Zm00008a020464 unchanged
Zm00008a020469_T01.v1.1.exon.1 chr05 55232693 55232770 Zm00008a020469 55232693 55235835 Zm00008a020469 Zm00008a020469,Zm00008a020469 unchanged
Zm00008a020469_T01.v1.1.exon.2 chr05 55235149 55235835 Zm00008a020469 55232693 55235835 Zm00008a020469 Zm00008a020469,Zm00008a020469 unchanged
Zm00008a020471_T01.v1.1.exon.1 chr05 55272391 55272756 Zm00008a020471 55272391 55274136 Zm00008a020471 Zm00008a020471,Zm00008a020471 unchanged
Zm00008a020471_T01.v1.1.exon.2 chr05 55272779 55272801 Zm00008a020471 55272391 55274136 Zm00008a020471 Zm00008a020471,Zm00008a020471 unchanged
Zm00008a020471_T01.v1.1.exon.3 chr05 55272879 55274136 Zm00008a020471 55272391 55274136 Zm00008a020471 Zm00008a020471,Zm00008a020471 unchanged
Zm00008a020485_T01.v1.1.exon.1 chr05 56111915 56112709 Zm00008a020485 56111915 56112709 Zm00008a020485 Zm00008a020485,Zm00008a020485 unchanged
Zm00008a020486_T01.v1.1.exon.1 chr05 56136323 56136715 Zm00008a020486 56136323 56136715 Zm00008a020486 Zm00008a020486,Zm00008a020486 unchanged
Zm00008a020496_T01.v1.1.exon.1 chr05 57074673 57074946 Zm00008a020496 57074673 57091183 Zm00008a020496 Zm00008a020496,Zm00008a020496 unchanged
Zm00008a020496_T01.v1.1.exon.2 chr05 57075020 57075139 Zm00008a020496 57074673 57091183 Zm00008a020496 Zm00008a020496,Zm00008a020496 unchanged
Zm00008a020496_T01.v1.1.exon.3 chr05 57075227 57075325 Zm00008a020496 57074673 57091183 Zm00008a020496 Zm00008a020496,Zm00008a020496 unchanged
Zm00008a020496_T01.v1.1.exon.4 chr05 57083101 57083157 Zm00008a020496 57074673 57091183 Zm00008a020496 Zm00008a020496,Zm00008a020496 unchanged
Zm00008a020496_T01.v1.1.exon.5 chr05 57085234 57085305 Zm00008a020496 57074673 57091183 Zm00008a020496 Zm00008a020496,Zm00008a020496 unchanged
Zm00008a020496_T01.v1.1.exon.6 chr05 57085430 57085513 Zm00008a020496 57074673 57091183 Zm00008a020496 Zm00008a020496,Zm00008a020496 unchanged
Zm00008a020496_T01.v1.1.exon.7 chr05 57090918 57091183 Zm00008a020496 57074673 57091183 Zm00008a020496 Zm00008a020496,Zm00008a020496 unchanged
Zm00008a020504_T01.v1.1.exon.1 chr05 57330952 57331047 Zm00008a020504 57330952 57334633 Zm00008a020504 Zm00008a020504,Zm00008a020504 unchanged
Zm00008a020504_T01.v1.1.exon.2 chr05 57331131 57331529 Zm00008a020504 57330952 57334633 Zm00008a020504 Zm00008a020504,Zm00008a020504 unchanged
Zm00008a020504_T01.v1.1.exon.3 chr05 57331714 57332207 Zm00008a020504 57330952 57334633 Zm00008a020504 Zm00008a020504,Zm00008a020504 unchanged
Zm00008a020504_T01.v1.1.exon.4 chr05 57332425 57332481 Zm00008a020504 57330952 57334633 Zm00008a020504 Zm00008a020504,Zm00008a020504 unchanged
Zm00008a020504_T01.v1.1.exon.5 chr05 57332606 57332702 Zm00008a020504 57330952 57334633 Zm00008a020504 Zm00008a020504,Zm00008a020504 unchanged
Zm00008a020504_T01.v1.1.exon.6 chr05 57332869 57332961 Zm00008a020504 57330952 57334633 Zm00008a020504 Zm00008a020504,Zm00008a020504 unchanged
Zm00008a020504_T01.v1.1.exon.7 chr05 57333078 57333197 Zm00008a020504 57330952 57334633 Zm00008a020504 Zm00008a020504,Zm00008a020504 unchanged
Zm00008a020504_T01.v1.1.exon.8 chr05 57333351 57333717 Zm00008a020504 57330952 57334633 Zm00008a020504 Zm00008a020504,Zm00008a020504 unchanged
Zm00008a020504_T01.v1.1.exon.9 chr05 57333823 57334472 Zm00008a020504 57330952 57334633 Zm00008a020504 Zm00008a020504,Zm00008a020504 unchanged
Zm00008a020504_T01.v1.1.exon.10 chr05 57334596 57334633 Zm00008a020504 57330952 57334633 Zm00008a020504 Zm00008a020504,Zm00008a020504 unchanged
Zm00008a020515_T01.v1.1.exon.1 chr05 57558772 57559449 Zm00008a020515 57558772 57559449 Zm00008a020515 Zm00008a020515,Zm00008a020515 unchanged
Zm00008a020517_T01.v1.1.exon.1 chr05 57640159 57640200 Zm00008a020517 57640159 57603663 Zm00008a020517 Zm00008a020517,Zm00008a020517 unchanged
Zm00008a020517_T01.v1.1.exon.2 chr05 57624625 57624701 Zm00008a020517 57640159 57603663 Zm00008a020517 Zm00008a020517,Zm00008a020517 unchanged
Zm00008a020517_T01.v1.1.exon.3 chr05 57610618 57611042 Zm00008a020517 57640159 57603663 Zm00008a020517 Zm00008a020517,Zm00008a020517 unchanged
Zm00008a020517_T01.v1.1.exon.4 chr05 57610339 57610527 Zm00008a020517 57640159 57603663 Zm00008a020517 Zm00008a020517,Zm00008a020517 unchanged
Zm00008a020517_T01.v1.1.exon.5 chr05 57607427 57607528 Zm00008a020517 57640159 57603663 Zm00008a020517 Zm00008a020517,Zm00008a020517 unchanged
Zm00008a020517_T01.v1.1.exon.6 chr05 57606983 57607104 Zm00008a020517 57640159 57603663 Zm00008a020517 Zm00008a020517,Zm00008a020517 unchanged
Zm00008a020517_T01.v1.1.exon.7 chr05 57606255 57606380 Zm00008a020517 57640159 57603663 Zm00008a020517 Zm00008a020517,Zm00008a020517 unchanged
Zm00008a020517_T01.v1.1.exon.8 chr05 57606049 57606150 Zm00008a020517 57640159 57603663 Zm00008a020517 Zm00008a020517,Zm00008a020517 unchanged
Zm00008a020517_T01.v1.1.exon.9 chr05 57605808 57605954 Zm00008a020517 57640159 57603663 Zm00008a020517 Zm00008a020517,Zm00008a020517 unchanged
Zm00008a020517_T01.v1.1.exon.10 chr05 57605427 57605536 Zm00008a020517 57640159 57603663 Zm00008a020517 Zm00008a020517,Zm00008a020517 unchanged
Zm00008a020517_T01.v1.1.exon.11 chr05 57604296 57604410 Zm00008a020517 57640159 57603663 Zm00008a020517 Zm00008a020517,Zm00008a020517 unchanged
Zm00008a020517_T01.v1.1.exon.12 chr05 57603685 57604230 Zm00008a020517 57640159 57603663 Zm00008a020517 Zm00008a020517,Zm00008a020517 unchanged
Zm00008a020517_T01.v1.1.exon.13 chr05 57603025 57603663 Zm00008a020517 57640159 57603663 Zm00008a020517 Zm00008a020517,Zm00008a020517 unchanged
Zm00008a020522_T01.v1.1.exon.1 chr05 57752899 57753021 Zm00008a020522 57752899 57740446 Zm00008a020522 Zm00008a020522,Zm00008a020522 unchanged
Zm00008a020522_T01.v1.1.exon.2 chr05 57741371 57741401 Zm00008a020522 57752899 57740446 Zm00008a020522 Zm00008a020522,Zm00008a020522 unchanged
Zm00008a020522_T01.v1.1.exon.3 chr05 57740256 57740446 Zm00008a020522 57752899 57740446 Zm00008a020522 Zm00008a020522,Zm00008a020522 unchanged
Zm00008a020523_T01.v1.1.exon.1 chr05 57820173 57820910 Zm00008a020523 57820173 57817128 Zm00008a020523 Zm00008a020523,Zm00008a020523 unchanged
Zm00008a020523_T01.v1.1.exon.2 chr05 57819629 57819926 Zm00008a020523 57820173 57817128 Zm00008a020523 Zm00008a020523,Zm00008a020523 unchanged
Zm00008a020523_T01.v1.1.exon.3 chr05 57819413 57819524 Zm00008a020523 57820173 57817128 Zm00008a020523 Zm00008a020523,Zm00008a020523 unchanged
Zm00008a020523_T01.v1.1.exon.4 chr05 57819260 57819333 Zm00008a020523 57820173 57817128 Zm00008a020523 Zm00008a020523,Zm00008a020523 unchanged
Zm00008a020523_T01.v1.1.exon.5 chr05 57819040 57819108 Zm00008a020523 57820173 57817128 Zm00008a020523 Zm00008a020523,Zm00008a020523 unchanged
Zm00008a020523_T01.v1.1.exon.6 chr05 57818879 57818962 Zm00008a020523 57820173 57817128 Zm00008a020523 Zm00008a020523,Zm00008a020523 unchanged
Zm00008a020523_T01.v1.1.exon.7 chr05 57818722 57818791 Zm00008a020523 57820173 57817128 Zm00008a020523 Zm00008a020523,Zm00008a020523 unchanged
Zm00008a020523_T01.v1.1.exon.8 chr05 57818200 57818255 Zm00008a020523 57820173 57817128 Zm00008a020523 Zm00008a020523,Zm00008a020523 unchanged
Zm00008a020523_T01.v1.1.exon.9 chr05 57817995 57818116 Zm00008a020523 57820173 57817128 Zm00008a020523 Zm00008a020523,Zm00008a020523 unchanged
Zm00008a020523_T01.v1.1.exon.10 chr05 57817840 57817911 Zm00008a020523 57820173 57817128 Zm00008a020523 Zm00008a020523,Zm00008a020523 unchanged
Zm00008a020523_T01.v1.1.exon.11 chr05 57817670 57817751 Zm00008a020523 57820173 57817128 Zm00008a020523 Zm00008a020523,Zm00008a020523 unchanged
Zm00008a020523_T01.v1.1.exon.12 chr05 57817506 57817583 Zm00008a020523 57820173 57817128 Zm00008a020523 Zm00008a020523,Zm00008a020523 unchanged
Zm00008a020523_T01.v1.1.exon.13 chr05 57816418 57817128 Zm00008a020523 57820173 57817128 Zm00008a020523 Zm00008a020523,Zm00008a020523 unchanged
Zm00008a020524_T01.v1.1.exon.1 chr05 57874980 57875041 Zm00008a020524 57874980 57877335 Zm00008a020524 Zm00008a020524,Zm00008a020524 unchanged
Zm00008a020524_T01.v1.1.exon.2 chr05 57875053 57875434 Zm00008a020524 57874980 57877335 Zm00008a020524 Zm00008a020524,Zm00008a020524 unchanged
Zm00008a020524_T01.v1.1.exon.3 chr05 57875690 57875727 Zm00008a020524 57874980 57877335 Zm00008a020524 Zm00008a020524,Zm00008a020524 unchanged
Zm00008a020524_T01.v1.1.exon.4 chr05 57876432 57876502 Zm00008a020524 57874980 57877335 Zm00008a020524 Zm00008a020524,Zm00008a020524 unchanged
Zm00008a020524_T01.v1.1.exon.5 chr05 57877049 57877205 Zm00008a020524 57874980 57877335 Zm00008a020524 Zm00008a020524,Zm00008a020524 unchanged
Zm00008a020524_T01.v1.1.exon.6 chr05 57877305 57877335 Zm00008a020524 57874980 57877335 Zm00008a020524 Zm00008a020524,Zm00008a020524 unchanged
Zm00008a020527_T01.v1.1.exon.1 chr05 57883234 57883437 Zm00008a020527 57883234 57879435 Zm00008a020527 Zm00008a020527,Zm00008a020527 unchanged
Zm00008a020527_T01.v1.1.exon.2 chr05 57882975 57883121 Zm00008a020527 57883234 57879435 Zm00008a020527 Zm00008a020527,Zm00008a020527 unchanged
Zm00008a020527_T01.v1.1.exon.3 chr05 57881949 57882099 Zm00008a020527 57883234 57879435 Zm00008a020527 Zm00008a020527,Zm00008a020527 unchanged
Zm00008a020527_T01.v1.1.exon.4 chr05 57880798 57880980 Zm00008a020527 57883234 57879435 Zm00008a020527 Zm00008a020527,Zm00008a020527 unchanged
Zm00008a020527_T01.v1.1.exon.5 chr05 57880055 57880537 Zm00008a020527 57883234 57879435 Zm00008a020527 Zm00008a020527,Zm00008a020527 unchanged
Zm00008a020527_T01.v1.1.exon.6 chr05 57879880 57879942 Zm00008a020527 57883234 57879435 Zm00008a020527 Zm00008a020527,Zm00008a020527 unchanged
Zm00008a020527_T01.v1.1.exon.7 chr05 57879365 57879435 Zm00008a020527 57883234 57879435 Zm00008a020527 Zm00008a020527,Zm00008a020527 unchanged
Zm00008a020532_T01.v1.1.exon.1 chr05 58090877 58091469 Zm00008a020532 58090877 58079973 Zm00008a020532 Zm00008a020532,Zm00008a020532 unchanged
Zm00008a020532_T01.v1.1.exon.2 chr05 58089210 58089386 Zm00008a020532 58090877 58079973 Zm00008a020532 Zm00008a020532,Zm00008a020532 unchanged
Zm00008a020532_T01.v1.1.exon.3 chr05 58088763 58089119 Zm00008a020532 58090877 58079973 Zm00008a020532 Zm00008a020532,Zm00008a020532 unchanged
Zm00008a020532_T01.v1.1.exon.4 chr05 58088577 58088653 Zm00008a020532 58090877 58079973 Zm00008a020532 Zm00008a020532,Zm00008a020532 unchanged
Zm00008a020532_T01.v1.1.exon.5 chr05 58081113 58081620 Zm00008a020532 58090877 58079973 Zm00008a020532 Zm00008a020532,Zm00008a020532 unchanged
Zm00008a020532_T01.v1.1.exon.6 chr05 58080876 58081001 Zm00008a020532 58090877 58079973 Zm00008a020532 Zm00008a020532,Zm00008a020532 unchanged
Zm00008a020532_T01.v1.1.exon.7 chr05 58080643 58080771 Zm00008a020532 58090877 58079973 Zm00008a020532 Zm00008a020532,Zm00008a020532 unchanged
Zm00008a020532_T01.v1.1.exon.8 chr05 58080340 58080465 Zm00008a020532 58090877 58079973 Zm00008a020532 Zm00008a020532,Zm00008a020532 unchanged
Zm00008a020532_T01.v1.1.exon.9 chr05 58080108 58080233 Zm00008a020532 58090877 58079973 Zm00008a020532 Zm00008a020532,Zm00008a020532 unchanged
Zm00008a020532_T01.v1.1.exon.10 chr05 58079048 58079973 Zm00008a020532 58090877 58079973 Zm00008a020532 Zm00008a020532,Zm00008a020532 unchanged
Zm00008a020536_T01.v1.1.exon.1 chr05 58265396 58265739 Zm00008a020536 58265396 58267943 Zm00008a020536 Zm00008a020536,Zm00008a020536 unchanged
Zm00008a020536_T01.v1.1.exon.2 chr05 58266844 58267024 Zm00008a020536 58265396 58267943 Zm00008a020536 Zm00008a020536,Zm00008a020536 unchanged
Zm00008a020536_T01.v1.1.exon.3 chr05 58267538 58267943 Zm00008a020536 58265396 58267943 Zm00008a020536 Zm00008a020536,Zm00008a020536 unchanged
Zm00008a020537_T01.v1.1.exon.1 chr05 58341220 58341339 Zm00008a020537 58341220 58335961 Zm00008a020537 Zm00008a020537,Zm00008a020537 unchanged
Zm00008a020537_T01.v1.1.exon.2 chr05 58336251 58336309 Zm00008a020537 58341220 58335961 Zm00008a020537 Zm00008a020537,Zm00008a020537 unchanged
Zm00008a020537_T01.v1.1.exon.3 chr05 58336097 58336152 Zm00008a020537 58341220 58335961 Zm00008a020537 Zm00008a020537,Zm00008a020537 unchanged
Zm00008a020537_T01.v1.1.exon.4 chr05 58335818 58335961 Zm00008a020537 58341220 58335961 Zm00008a020537 Zm00008a020537,Zm00008a020537 unchanged
Zm00008a020543_T01.v1.1.exon.1 chr05 58657050 58657181 Zm00008a020543 58657050 58655368 Zm00008a020543 Zm00008a020543,Zm00008a020543 unchanged
Zm00008a020543_T01.v1.1.exon.2 chr05 58655912 58656525 Zm00008a020543 58657050 58655368 Zm00008a020543 Zm00008a020543,Zm00008a020543 unchanged
Zm00008a020543_T01.v1.1.exon.3 chr05 58655278 58655368 Zm00008a020543 58657050 58655368 Zm00008a020543 Zm00008a020543,Zm00008a020543 unchanged
Zm00008a020546_T01.v1.1.exon.1 chr05 58757588 58758799 Zm00008a020546 58757588 58758799 Zm00008a020546 Zm00008a020546,Zm00008a020546 unchanged
Zm00008a020547_T01.v1.1.exon.1 chr05 58768953 58769334 Zm00008a020547 58768953 58773974 Zm00008a020547 Zm00008a020547,Zm00008a020547 unchanged
Zm00008a020547_T01.v1.1.exon.2 chr05 58769794 58769860 Zm00008a020547 58768953 58773974 Zm00008a020547 Zm00008a020547,Zm00008a020547 unchanged
Zm00008a020547_T01.v1.1.exon.3 chr05 58769950 58770170 Zm00008a020547 58768953 58773974 Zm00008a020547 Zm00008a020547,Zm00008a020547 unchanged
Zm00008a020547_T01.v1.1.exon.4 chr05 58770598 58770681 Zm00008a020547 58768953 58773974 Zm00008a020547 Zm00008a020547,Zm00008a020547 unchanged
Zm00008a020547_T01.v1.1.exon.5 chr05 58770802 58770929 Zm00008a020547 58768953 58773974 Zm00008a020547 Zm00008a020547,Zm00008a020547 unchanged
Zm00008a020547_T01.v1.1.exon.6 chr05 58771380 58771497 Zm00008a020547 58768953 58773974 Zm00008a020547 Zm00008a020547,Zm00008a020547 unchanged
Zm00008a020547_T01.v1.1.exon.7 chr05 58772007 58772106 Zm00008a020547 58768953 58773974 Zm00008a020547 Zm00008a020547,Zm00008a020547 unchanged
Zm00008a020547_T01.v1.1.exon.8 chr05 58772643 58772707 Zm00008a020547 58768953 58773974 Zm00008a020547 Zm00008a020547,Zm00008a020547 unchanged
Zm00008a020547_T01.v1.1.exon.9 chr05 58773145 58773431 Zm00008a020547 58768953 58773974 Zm00008a020547 Zm00008a020547,Zm00008a020547 unchanged
Zm00008a020547_T01.v1.1.exon.10 chr05 58773551 58773974 Zm00008a020547 58768953 58773974 Zm00008a020547 Zm00008a020547,Zm00008a020547 unchanged
Zm00008a020550_T01.v1.1.exon.1 chr05 58831460 58831640 Zm00008a020550 58831460 58830403 Zm00008a020550 Zm00008a020550,Zm00008a020550 unchanged
Zm00008a020550_T01.v1.1.exon.2 chr05 58831284 58831368 Zm00008a020550 58831460 58830403 Zm00008a020550 Zm00008a020550,Zm00008a020550 unchanged
Zm00008a020550_T01.v1.1.exon.3 chr05 58830971 58831086 Zm00008a020550 58831460 58830403 Zm00008a020550 Zm00008a020550,Zm00008a020550 unchanged
Zm00008a020550_T01.v1.1.exon.4 chr05 58830424 58830880 Zm00008a020550 58831460 58830403 Zm00008a020550 Zm00008a020550,Zm00008a020550 unchanged
Zm00008a020550_T01.v1.1.exon.5 chr05 58830333 58830403 Zm00008a020550 58831460 58830403 Zm00008a020550 Zm00008a020550,Zm00008a020550 unchanged
Zm00008a020558_T01.v1.1.exon.1 chr05 59293655 59293871 Zm00008a020558 59293655 59302719 Zm00008a020558 Zm00008a020558,Zm00008a020558 unchanged
Zm00008a020558_T01.v1.1.exon.2 chr05 59293961 59294116 Zm00008a020558 59293655 59302719 Zm00008a020558 Zm00008a020558,Zm00008a020558 unchanged
Zm00008a020558_T01.v1.1.exon.3 chr05 59294309 59294446 Zm00008a020558 59293655 59302719 Zm00008a020558 Zm00008a020558,Zm00008a020558 unchanged
Zm00008a020558_T01.v1.1.exon.4 chr05 59294562 59294694 Zm00008a020558 59293655 59302719 Zm00008a020558 Zm00008a020558,Zm00008a020558 unchanged
Zm00008a020558_T01.v1.1.exon.5 chr05 59298338 59298387 Zm00008a020558 59293655 59302719 Zm00008a020558 Zm00008a020558,Zm00008a020558 unchanged
Zm00008a020558_T01.v1.1.exon.6 chr05 59299973 59300464 Zm00008a020558 59293655 59302719 Zm00008a020558 Zm00008a020558,Zm00008a020558 unchanged
Zm00008a020558_T01.v1.1.exon.7 chr05 59300589 59300773 Zm00008a020558 59293655 59302719 Zm00008a020558 Zm00008a020558,Zm00008a020558 unchanged
Zm00008a020558_T01.v1.1.exon.8 chr05 59300890 59301130 Zm00008a020558 59293655 59302719 Zm00008a020558 Zm00008a020558,Zm00008a020558 unchanged
Zm00008a020558_T01.v1.1.exon.9 chr05 59302025 59302161 Zm00008a020558 59293655 59302719 Zm00008a020558 Zm00008a020558,Zm00008a020558 unchanged
Zm00008a020558_T01.v1.1.exon.10 chr05 59302260 59302719 Zm00008a020558 59293655 59302719 Zm00008a020558 Zm00008a020558,Zm00008a020558 unchanged
Zm00008a020565_T01.v1.1.exon.1 chr05 59519164 59519484 Zm00008a020565 59519164 59518811 Zm00008a020565 Zm00008a020565,Zm00008a020565 unchanged
Zm00008a020565_T01.v1.1.exon.2 chr05 59518930 59519031 Zm00008a020565 59519164 59518811 Zm00008a020565 Zm00008a020565,Zm00008a020565 unchanged
Zm00008a020565_T01.v1.1.exon.3 chr05 59518848 59518910 Zm00008a020565 59519164 59518811 Zm00008a020565 Zm00008a020565,Zm00008a020565 unchanged
Zm00008a020565_T01.v1.1.exon.4 chr05 59518737 59518811 Zm00008a020565 59519164 59518811 Zm00008a020565 Zm00008a020565,Zm00008a020565 unchanged
Zm00008a020566_T01.v1.1.exon.1 chr05 59567255 59567374 Zm00008a020566 59567255 59561595 Zm00008a020566 Zm00008a020566,Zm00008a020566 unchanged
Zm00008a020566_T01.v1.1.exon.2 chr05 59567029 59567147 Zm00008a020566 59567255 59561595 Zm00008a020566 Zm00008a020566,Zm00008a020566 unchanged
Zm00008a020566_T01.v1.1.exon.3 chr05 59564116 59565013 Zm00008a020566 59567255 59561595 Zm00008a020566 Zm00008a020566,Zm00008a020566 unchanged
Zm00008a020566_T01.v1.1.exon.4 chr05 59563968 59564022 Zm00008a020566 59567255 59561595 Zm00008a020566 Zm00008a020566,Zm00008a020566 unchanged
Zm00008a020566_T01.v1.1.exon.5 chr05 59563645 59563726 Zm00008a020566 59567255 59561595 Zm00008a020566 Zm00008a020566,Zm00008a020566 unchanged
Zm00008a020566_T01.v1.1.exon.6 chr05 59563491 59563571 Zm00008a020566 59567255 59561595 Zm00008a020566 Zm00008a020566,Zm00008a020566 unchanged
Zm00008a020566_T01.v1.1.exon.7 chr05 59563306 59563410 Zm00008a020566 59567255 59561595 Zm00008a020566 Zm00008a020566,Zm00008a020566 unchanged
Zm00008a020566_T01.v1.1.exon.8 chr05 59563187 59563224 Zm00008a020566 59567255 59561595 Zm00008a020566 Zm00008a020566,Zm00008a020566 unchanged
Zm00008a020566_T01.v1.1.exon.9 chr05 59562365 59562521 Zm00008a020566 59567255 59561595 Zm00008a020566 Zm00008a020566,Zm00008a020566 unchanged
Zm00008a020566_T01.v1.1.exon.10 chr05 59561621 59561760 Zm00008a020566 59567255 59561595 Zm00008a020566 Zm00008a020566,Zm00008a020566 unchanged
Zm00008a020566_T01.v1.1.exon.11 chr05 59561452 59561595 Zm00008a020566 59567255 59561595 Zm00008a020566 Zm00008a020566,Zm00008a020566 unchanged
Zm00008a020574_T01.v1.1.exon.1 chr05 60112668 60112723 Zm00008a020574 60112668 60113413 Zm00008a020574 Zm00008a020574,Zm00008a020574 unchanged
Zm00008a020574_T01.v1.1.exon.2 chr05 60113200 60113413 Zm00008a020574 60112668 60113413 Zm00008a020574 Zm00008a020574,Zm00008a020574 unchanged
Zm00008a020579_T01.v1.1.exon.1 chr05 60374885 60375096 Zm00008a020579 60374885 60386574 Zm00008a020579 Zm00008a020579,Zm00008a020579 unchanged
Zm00008a020579_T01.v1.1.exon.2 chr05 60375982 60376086 Zm00008a020579 60374885 60386574 Zm00008a020579 Zm00008a020579,Zm00008a020579 unchanged
Zm00008a020579_T01.v1.1.exon.3 chr05 60376388 60376536 Zm00008a020579 60374885 60386574 Zm00008a020579 Zm00008a020579,Zm00008a020579 unchanged
Zm00008a020579_T01.v1.1.exon.4 chr05 60376664 60376716 Zm00008a020579 60374885 60386574 Zm00008a020579 Zm00008a020579,Zm00008a020579 unchanged
Zm00008a020579_T01.v1.1.exon.5 chr05 60386286 60386574 Zm00008a020579 60374885 60386574 Zm00008a020579 Zm00008a020579,Zm00008a020579 unchanged
Zm00008a020586_T01.v1.1.exon.1 chr05 60470865 60470913 Zm00008a020586 60470865 60469398 Zm00008a020586 Zm00008a020586,Zm00008a020586 unchanged
Zm00008a020586_T01.v1.1.exon.2 chr05 60469819 60470082 Zm00008a020586 60470865 60469398 Zm00008a020586 Zm00008a020586,Zm00008a020586 unchanged
Zm00008a020586_T01.v1.1.exon.3 chr05 60469526 60469648 Zm00008a020586 60470865 60469398 Zm00008a020586 Zm00008a020586,Zm00008a020586 unchanged
Zm00008a020586_T01.v1.1.exon.4 chr05 60468985 60469398 Zm00008a020586 60470865 60469398 Zm00008a020586 Zm00008a020586,Zm00008a020586 unchanged
Zm00008a020590_T01.v1.1.exon.1 chr05 60747679 60747909 Zm00008a020590 60747679 60750836 Zm00008a020590 Zm00008a020590,Zm00008a020590 unchanged
Zm00008a020590_T01.v1.1.exon.2 chr05 60748042 60748913 Zm00008a020590 60747679 60750836 Zm00008a020590 Zm00008a020590,Zm00008a020590 unchanged
Zm00008a020590_T01.v1.1.exon.3 chr05 60750293 60750836 Zm00008a020590 60747679 60750836 Zm00008a020590 Zm00008a020590,Zm00008a020590 unchanged
Zm00008a020591_T01.v1.1.exon.1 chr05 60752246 60752647 Zm00008a020591 60752246 60756319 Zm00008a020591 Zm00008a020591,Zm00008a020591 unchanged
Zm00008a020591_T01.v1.1.exon.2 chr05 60753638 60753700 Zm00008a020591 60752246 60756319 Zm00008a020591 Zm00008a020591,Zm00008a020591 unchanged
Zm00008a020591_T01.v1.1.exon.3 chr05 60753748 60753846 Zm00008a020591 60752246 60756319 Zm00008a020591 Zm00008a020591,Zm00008a020591 unchanged
Zm00008a020591_T01.v1.1.exon.4 chr05 60754058 60754108 Zm00008a020591 60752246 60756319 Zm00008a020591 Zm00008a020591,Zm00008a020591 unchanged
Zm00008a020591_T01.v1.1.exon.5 chr05 60754855 60754943 Zm00008a020591 60752246 60756319 Zm00008a020591 Zm00008a020591,Zm00008a020591 unchanged
Zm00008a020591_T01.v1.1.exon.6 chr05 60755108 60755185 Zm00008a020591 60752246 60756319 Zm00008a020591 Zm00008a020591,Zm00008a020591 unchanged
Zm00008a020591_T01.v1.1.exon.7 chr05 60755300 60755503 Zm00008a020591 60752246 60756319 Zm00008a020591 Zm00008a020591,Zm00008a020591 unchanged
Zm00008a020591_T01.v1.1.exon.8 chr05 60755810 60755881 Zm00008a020591 60752246 60756319 Zm00008a020591 Zm00008a020591,Zm00008a020591 unchanged
Zm00008a020591_T01.v1.1.exon.9 chr05 60755978 60756139 Zm00008a020591 60752246 60756319 Zm00008a020591 Zm00008a020591,Zm00008a020591 unchanged
Zm00008a020591_T01.v1.1.exon.10 chr05 60756160 60756223 Zm00008a020591 60752246 60756319 Zm00008a020591 Zm00008a020591,Zm00008a020591 unchanged
Zm00008a020591_T01.v1.1.exon.11 chr05 60756255 60756319 Zm00008a020591 60752246 60756319 Zm00008a020591 Zm00008a020591,Zm00008a020591 unchanged
Zm00008a020593_T01.v1.1.exon.1 chr05 60773721 60773901 Zm00008a020593 60773721 60768107 Zm00008a020593 Zm00008a020593,Zm00008a020593 unchanged
Zm00008a020593_T01.v1.1.exon.2 chr05 60773478 60773610 Zm00008a020593 60773721 60768107 Zm00008a020593 Zm00008a020593,Zm00008a020593 unchanged
Zm00008a020593_T01.v1.1.exon.3 chr05 60773325 60773394 Zm00008a020593 60773721 60768107 Zm00008a020593 Zm00008a020593,Zm00008a020593 unchanged
Zm00008a020593_T01.v1.1.exon.4 chr05 60772300 60772362 Zm00008a020593 60773721 60768107 Zm00008a020593 Zm00008a020593,Zm00008a020593 unchanged
Zm00008a020593_T01.v1.1.exon.5 chr05 60771844 60771918 Zm00008a020593 60773721 60768107 Zm00008a020593 Zm00008a020593,Zm00008a020593 unchanged
Zm00008a020593_T01.v1.1.exon.6 chr05 60771077 60771196 Zm00008a020593 60773721 60768107 Zm00008a020593 Zm00008a020593,Zm00008a020593 unchanged
Zm00008a020593_T01.v1.1.exon.7 chr05 60770544 60770585 Zm00008a020593 60773721 60768107 Zm00008a020593 Zm00008a020593,Zm00008a020593 unchanged
Zm00008a020593_T01.v1.1.exon.8 chr05 60770364 60770438 Zm00008a020593 60773721 60768107 Zm00008a020593 Zm00008a020593,Zm00008a020593 unchanged
Zm00008a020593_T01.v1.1.exon.9 chr05 60768968 60769114 Zm00008a020593 60773721 60768107 Zm00008a020593 Zm00008a020593,Zm00008a020593 unchanged
Zm00008a020593_T01.v1.1.exon.10 chr05 60768682 60768819 Zm00008a020593 60773721 60768107 Zm00008a020593 Zm00008a020593,Zm00008a020593 unchanged
Zm00008a020593_T01.v1.1.exon.11 chr05 60768446 60768557 Zm00008a020593 60773721 60768107 Zm00008a020593 Zm00008a020593,Zm00008a020593 unchanged
Zm00008a020593_T01.v1.1.exon.12 chr05 60768237 60768355 Zm00008a020593 60773721 60768107 Zm00008a020593 Zm00008a020593,Zm00008a020593 unchanged
Zm00008a020593_T01.v1.1.exon.13 chr05 60767580 60768107 Zm00008a020593 60773721 60768107 Zm00008a020593 Zm00008a020593,Zm00008a020593 unchanged
Zm00008a020600_T01.v1.1.exon.1 chr05 61126083 61126097 Zm00008a020600 61126083 61129803 Zm00008a020600 Zm00008a020600,Zm00008a020600 unchanged
Zm00008a020600_T01.v1.1.exon.2 chr05 61127602 61129354 Zm00008a020600 61126083 61129803 Zm00008a020600 Zm00008a020600,Zm00008a020600 unchanged
Zm00008a020600_T01.v1.1.exon.3 chr05 61129439 61129803 Zm00008a020600 61126083 61129803 Zm00008a020600 Zm00008a020600,Zm00008a020600 unchanged
Zm00008a020602_T01.v1.1.exon.1 chr05 61135396 61135799 Zm00008a020602 61135396 61136289 Zm00008a020602 Zm00008a020602,Zm00008a020602 unchanged
Zm00008a020602_T01.v1.1.exon.2 chr05 61136121 61136289 Zm00008a020602 61135396 61136289 Zm00008a020602 Zm00008a020602,Zm00008a020602 unchanged
Zm00008a020603_T01.v1.1.exon.1 chr05 61142266 61142585 Zm00008a020603 61142266 61142227 Zm00008a020603 Zm00008a020603,Zm00008a020603 unchanged
Zm00008a020603_T01.v1.1.exon.2 chr05 61142050 61142227 Zm00008a020603 61142266 61142227 Zm00008a020603 Zm00008a020603,Zm00008a020603 unchanged
Zm00008a020611_T01.v1.1.exon.1 chr05 61547234 61547357 Zm00008a020611 61547234 61543612 Zm00008a020611 Zm00008a020611,Zm00008a020611 unchanged
Zm00008a020611_T01.v1.1.exon.2 chr05 61545115 61545186 Zm00008a020611 61547234 61543612 Zm00008a020611 Zm00008a020611,Zm00008a020611 unchanged
Zm00008a020611_T01.v1.1.exon.3 chr05 61544844 61545031 Zm00008a020611 61547234 61543612 Zm00008a020611 Zm00008a020611,Zm00008a020611 unchanged
Zm00008a020611_T01.v1.1.exon.4 chr05 61543714 61544392 Zm00008a020611 61547234 61543612 Zm00008a020611 Zm00008a020611,Zm00008a020611 unchanged
Zm00008a020611_T01.v1.1.exon.5 chr05 61542962 61543612 Zm00008a020611 61547234 61543612 Zm00008a020611 Zm00008a020611,Zm00008a020611 unchanged
Zm00008a020615_T01.v1.1.exon.1 chr05 61687620 61688177 Zm00008a020615 61687620 61689911 Zm00008a020615 Zm00008a020615,Zm00008a020615 unchanged
Zm00008a020615_T01.v1.1.exon.2 chr05 61688922 61689047 Zm00008a020615 61687620 61689911 Zm00008a020615 Zm00008a020615,Zm00008a020615 unchanged
Zm00008a020615_T01.v1.1.exon.3 chr05 61689127 61689297 Zm00008a020615 61687620 61689911 Zm00008a020615 Zm00008a020615,Zm00008a020615 unchanged
Zm00008a020615_T01.v1.1.exon.4 chr05 61689411 61689911 Zm00008a020615 61687620 61689911 Zm00008a020615 Zm00008a020615,Zm00008a020615 unchanged
Zm00008a020621_T01.v1.1.exon.1 chr05 62240095 62240433 Zm00008a020621 62240095 62241580 Zm00008a020621 Zm00008a020621,Zm00008a020621 unchanged
Zm00008a020621_T01.v1.1.exon.2 chr05 62240531 62241032 Zm00008a020621 62240095 62241580 Zm00008a020621 Zm00008a020621,Zm00008a020621 unchanged
Zm00008a020621_T01.v1.1.exon.3 chr05 62241157 62241580 Zm00008a020621 62240095 62241580 Zm00008a020621 Zm00008a020621,Zm00008a020621 unchanged
Zm00008a020633_T01.v1.1.exon.1 chr05 62846155 62846499 Zm00008a020633 62846155 62848529 Zm00008a020633 Zm00008a020633,Zm00008a020633 unchanged
Zm00008a020633_T01.v1.1.exon.2 chr05 62846782 62846898 Zm00008a020633 62846155 62848529 Zm00008a020633 Zm00008a020633,Zm00008a020633 unchanged
Zm00008a020633_T01.v1.1.exon.3 chr05 62846987 62847409 Zm00008a020633 62846155 62848529 Zm00008a020633 Zm00008a020633,Zm00008a020633 unchanged
Zm00008a020633_T01.v1.1.exon.4 chr05 62847489 62848529 Zm00008a020633 62846155 62848529 Zm00008a020633 Zm00008a020633,Zm00008a020633 unchanged
Zm00008a020639_T01.v1.1.exon.1 chr05 63196186 63196289 Zm00008a020639 63196186 63196105 Zm00008a020639 Zm00008a020639,Zm00008a020639 unchanged
Zm00008a020639_T01.v1.1.exon.2 chr05 63195137 63196105 Zm00008a020639 63196186 63196105 Zm00008a020639 Zm00008a020639,Zm00008a020639 unchanged
Zm00008a020642_T01.v1.1.exon.1 chr05 63489503 63489586 Zm00008a020642 63489503 63499720 Zm00008a020642 Zm00008a020642,Zm00008a020642 unchanged
Zm00008a020642_T01.v1.1.exon.2 chr05 63490148 63490180 Zm00008a020642 63489503 63499720 Zm00008a020642 Zm00008a020642,Zm00008a020642 unchanged
Zm00008a020642_T01.v1.1.exon.3 chr05 63491895 63493032 Zm00008a020642 63489503 63499720 Zm00008a020642 Zm00008a020642,Zm00008a020642 unchanged
Zm00008a020642_T01.v1.1.exon.4 chr05 63493668 63493886 Zm00008a020642 63489503 63499720 Zm00008a020642 Zm00008a020642,Zm00008a020642 unchanged
Zm00008a020642_T01.v1.1.exon.5 chr05 63493976 63494202 Zm00008a020642 63489503 63499720 Zm00008a020642 Zm00008a020642,Zm00008a020642 unchanged
Zm00008a020642_T01.v1.1.exon.6 chr05 63494820 63494894 Zm00008a020642 63489503 63499720 Zm00008a020642 Zm00008a020642,Zm00008a020642 unchanged
Zm00008a020642_T01.v1.1.exon.7 chr05 63495518 63495589 Zm00008a020642 63489503 63499720 Zm00008a020642 Zm00008a020642,Zm00008a020642 unchanged
Zm00008a020642_T01.v1.1.exon.8 chr05 63496046 63496144 Zm00008a020642 63489503 63499720 Zm00008a020642 Zm00008a020642,Zm00008a020642 unchanged
Zm00008a020642_T01.v1.1.exon.9 chr05 63496252 63496323 Zm00008a020642 63489503 63499720 Zm00008a020642 Zm00008a020642,Zm00008a020642 unchanged
Zm00008a020642_T01.v1.1.exon.10 chr05 63496410 63496524 Zm00008a020642 63489503 63499720 Zm00008a020642 Zm00008a020642,Zm00008a020642 unchanged
Zm00008a020642_T01.v1.1.exon.11 chr05 63497145 63497213 Zm00008a020642 63489503 63499720 Zm00008a020642 Zm00008a020642,Zm00008a020642 unchanged
Zm00008a020642_T01.v1.1.exon.12 chr05 63497324 63497627 Zm00008a020642 63489503 63499720 Zm00008a020642 Zm00008a020642,Zm00008a020642 unchanged
Zm00008a020642_T01.v1.1.exon.13 chr05 63498080 63498179 Zm00008a020642 63489503 63499720 Zm00008a020642 Zm00008a020642,Zm00008a020642 unchanged
Zm00008a020642_T01.v1.1.exon.14 chr05 63498276 63499422 Zm00008a020642 63489503 63499720 Zm00008a020642 Zm00008a020642,Zm00008a020642 unchanged
Zm00008a020642_T01.v1.1.exon.15 chr05 63499446 63499509 Zm00008a020642 63489503 63499720 Zm00008a020642 Zm00008a020642,Zm00008a020642 unchanged
Zm00008a020642_T01.v1.1.exon.16 chr05 63499532 63499720 Zm00008a020642 63489503 63499720 Zm00008a020642 Zm00008a020642,Zm00008a020642 unchanged
Zm00008a020649_T01.v1.1.exon.1 chr05 63695413 63695720 Zm00008a020649 63695413 63695131 Zm00008a020649 Zm00008a020649,Zm00008a020649 unchanged
Zm00008a020649_T01.v1.1.exon.2 chr05 63695257 63695323 Zm00008a020649 63695413 63695131 Zm00008a020649 Zm00008a020649,Zm00008a020649 unchanged
Zm00008a020649_T01.v1.1.exon.3 chr05 63694875 63695131 Zm00008a020649 63695413 63695131 Zm00008a020649 Zm00008a020649,Zm00008a020649 unchanged
Zm00008a020652_T01.v1.1.exon.1 chr05 63961915 63963555 Zm00008a020652 63961915 63961795 Zm00008a020652 Zm00008a020652,Zm00008a020652 unchanged
Zm00008a020652_T01.v1.1.exon.2 chr05 63961145 63961795 Zm00008a020652 63961915 63961795 Zm00008a020652 Zm00008a020652,Zm00008a020652 unchanged
Zm00008a020653_T01.v1.1.exon.1 chr05 64010015 64010644 Zm00008a020653 64010015 64008569 Zm00008a020653 Zm00008a020653,Zm00008a020653 unchanged
Zm00008a020653_T01.v1.1.exon.2 chr05 64009814 64009874 Zm00008a020653 64010015 64008569 Zm00008a020653 Zm00008a020653,Zm00008a020653 unchanged
Zm00008a020653_T01.v1.1.exon.3 chr05 64009637 64009725 Zm00008a020653 64010015 64008569 Zm00008a020653 Zm00008a020653,Zm00008a020653 unchanged
Zm00008a020653_T01.v1.1.exon.4 chr05 64009330 64009543 Zm00008a020653 64010015 64008569 Zm00008a020653 Zm00008a020653,Zm00008a020653 unchanged
Zm00008a020653_T01.v1.1.exon.5 chr05 64008993 64009207 Zm00008a020653 64010015 64008569 Zm00008a020653 Zm00008a020653,Zm00008a020653 unchanged
Zm00008a020653_T01.v1.1.exon.6 chr05 64008848 64008883 Zm00008a020653 64010015 64008569 Zm00008a020653 Zm00008a020653,Zm00008a020653 unchanged
Zm00008a020653_T01.v1.1.exon.7 chr05 64008671 64008738 Zm00008a020653 64010015 64008569 Zm00008a020653 Zm00008a020653,Zm00008a020653 unchanged
Zm00008a020653_T01.v1.1.exon.8 chr05 64008341 64008569 Zm00008a020653 64010015 64008569 Zm00008a020653 Zm00008a020653,Zm00008a020653 unchanged
Zm00008a020668_T01.v1.1.exon.1 chr05 64457631 64457951 Zm00008a020668 64457631 64453446 Zm00008a020668 Zm00008a020668,Zm00008a020668 unchanged
Zm00008a020668_T01.v1.1.exon.2 chr05 64457399 64457518 Zm00008a020668 64457631 64453446 Zm00008a020668 Zm00008a020668,Zm00008a020668 unchanged
Zm00008a020668_T01.v1.1.exon.3 chr05 64457122 64457316 Zm00008a020668 64457631 64453446 Zm00008a020668 Zm00008a020668,Zm00008a020668 unchanged
Zm00008a020668_T01.v1.1.exon.4 chr05 64456293 64456370 Zm00008a020668 64457631 64453446 Zm00008a020668 Zm00008a020668,Zm00008a020668 unchanged
Zm00008a020668_T01.v1.1.exon.5 chr05 64456054 64456146 Zm00008a020668 64457631 64453446 Zm00008a020668 Zm00008a020668,Zm00008a020668 unchanged
Zm00008a020668_T01.v1.1.exon.6 chr05 64455636 64455722 Zm00008a020668 64457631 64453446 Zm00008a020668 Zm00008a020668,Zm00008a020668 unchanged
Zm00008a020668_T01.v1.1.exon.7 chr05 64455418 64455519 Zm00008a020668 64457631 64453446 Zm00008a020668 Zm00008a020668,Zm00008a020668 unchanged
Zm00008a020668_T01.v1.1.exon.8 chr05 64455210 64455329 Zm00008a020668 64457631 64453446 Zm00008a020668 Zm00008a020668,Zm00008a020668 unchanged
Zm00008a020668_T01.v1.1.exon.9 chr05 64455058 64455120 Zm00008a020668 64457631 64453446 Zm00008a020668 Zm00008a020668,Zm00008a020668 unchanged
Zm00008a020668_T01.v1.1.exon.10 chr05 64454831 64454970 Zm00008a020668 64457631 64453446 Zm00008a020668 Zm00008a020668,Zm00008a020668 unchanged
Zm00008a020668_T01.v1.1.exon.11 chr05 64454576 64454666 Zm00008a020668 64457631 64453446 Zm00008a020668 Zm00008a020668,Zm00008a020668 unchanged
Zm00008a020668_T01.v1.1.exon.12 chr05 64454433 64454491 Zm00008a020668 64457631 64453446 Zm00008a020668 Zm00008a020668,Zm00008a020668 unchanged
Zm00008a020668_T01.v1.1.exon.13 chr05 64454286 64454328 Zm00008a020668 64457631 64453446 Zm00008a020668 Zm00008a020668,Zm00008a020668 unchanged
Zm00008a020668_T01.v1.1.exon.14 chr05 64454074 64454165 Zm00008a020668 64457631 64453446 Zm00008a020668 Zm00008a020668,Zm00008a020668 unchanged
Zm00008a020668_T01.v1.1.exon.15 chr05 64453914 64453983 Zm00008a020668 64457631 64453446 Zm00008a020668 Zm00008a020668,Zm00008a020668 unchanged
Zm00008a020668_T01.v1.1.exon.16 chr05 64453523 64453838 Zm00008a020668 64457631 64453446 Zm00008a020668 Zm00008a020668,Zm00008a020668 unchanged
Zm00008a020668_T01.v1.1.exon.17 chr05 64453352 64453446 Zm00008a020668 64457631 64453446 Zm00008a020668 Zm00008a020668,Zm00008a020668 unchanged
Zm00008a020669_T01.v1.1.exon.1 chr05 64623194 64623306 Zm00008a020669 64623194 64625464 Zm00008a020669 Zm00008a020669,Zm00008a020669 unchanged
Zm00008a020669_T01.v1.1.exon.2 chr05 64624430 64624583 Zm00008a020669 64623194 64625464 Zm00008a020669 Zm00008a020669,Zm00008a020669 unchanged
Zm00008a020669_T01.v1.1.exon.3 chr05 64624725 64625464 Zm00008a020669 64623194 64625464 Zm00008a020669 Zm00008a020669,Zm00008a020669 unchanged
Zm00008a020678_T01.v1.1.exon.1 chr05 65124432 65124998 Zm00008a020678 65124432 65118379 Zm00008a020678 Zm00008a020678,Zm00008a020678 unchanged
Zm00008a020678_T01.v1.1.exon.2 chr05 65124052 65124152 Zm00008a020678 65124432 65118379 Zm00008a020678 Zm00008a020678,Zm00008a020678 unchanged
Zm00008a020678_T01.v1.1.exon.3 chr05 65122730 65123970 Zm00008a020678 65124432 65118379 Zm00008a020678 Zm00008a020678,Zm00008a020678 unchanged
Zm00008a020678_T01.v1.1.exon.4 chr05 65121155 65121322 Zm00008a020678 65124432 65118379 Zm00008a020678 Zm00008a020678,Zm00008a020678 unchanged
Zm00008a020678_T01.v1.1.exon.5 chr05 65120736 65120901 Zm00008a020678 65124432 65118379 Zm00008a020678 Zm00008a020678,Zm00008a020678 unchanged
Zm00008a020678_T01.v1.1.exon.6 chr05 65120245 65120355 Zm00008a020678 65124432 65118379 Zm00008a020678 Zm00008a020678,Zm00008a020678 unchanged
Zm00008a020678_T01.v1.1.exon.7 chr05 65119567 65119754 Zm00008a020678 65124432 65118379 Zm00008a020678 Zm00008a020678,Zm00008a020678 unchanged
Zm00008a020678_T01.v1.1.exon.8 chr05 65118734 65118891 Zm00008a020678 65124432 65118379 Zm00008a020678 Zm00008a020678,Zm00008a020678 unchanged
Zm00008a020678_T01.v1.1.exon.9 chr05 65118445 65118622 Zm00008a020678 65124432 65118379 Zm00008a020678 Zm00008a020678,Zm00008a020678 unchanged
Zm00008a020678_T01.v1.1.exon.10 chr05 65117518 65118379 Zm00008a020678 65124432 65118379 Zm00008a020678 Zm00008a020678,Zm00008a020678 unchanged
Zm00008a020681_T01.v1.1.exon.1 chr05 65247054 65247248 Zm00008a020681 65247054 65257575 Zm00008a020681 Zm00008a020681,Zm00008a020681 unchanged
Zm00008a020681_T01.v1.1.exon.2 chr05 65251271 65251309 Zm00008a020681 65247054 65257575 Zm00008a020681 Zm00008a020681,Zm00008a020681 unchanged
Zm00008a020681_T01.v1.1.exon.3 chr05 65257519 65257575 Zm00008a020681 65247054 65257575 Zm00008a020681 Zm00008a020681,Zm00008a020681 unchanged
Zm00008a020682_T01.v1.1.exon.1 chr05 65280517 65280650 Zm00008a020682 65280517 65247239 Zm00008a020682 Zm00008a020682,Zm00008a020682 unchanged
Zm00008a020682_T01.v1.1.exon.2 chr05 65247116 65247239 Zm00008a020682 65280517 65247239 Zm00008a020682 Zm00008a020682,Zm00008a020682 unchanged
Zm00008a020685_T01.v1.1.exon.1 chr05 65517809 65517847 Zm00008a020685 65517809 65506906 Zm00008a020685 Zm00008a020685,Zm00008a020685 unchanged
Zm00008a020685_T01.v1.1.exon.2 chr05 65506963 65507040 Zm00008a020685 65517809 65506906 Zm00008a020685 Zm00008a020685,Zm00008a020685 unchanged
Zm00008a020685_T01.v1.1.exon.3 chr05 65506655 65506906 Zm00008a020685 65517809 65506906 Zm00008a020685 Zm00008a020685,Zm00008a020685 unchanged
Zm00008a020686_T01.v1.1.exon.1 chr05 65607496 65608722 Zm00008a020686 65607496 65608722 Zm00008a020686 Zm00008a020686,Zm00008a020686 unchanged
Zm00008a020696_T01.v1.1.exon.1 chr05 65945953 65946058 Zm00008a020696 65945953 65936975 Zm00008a020696 Zm00008a020696,Zm00008a020696 unchanged
Zm00008a020696_T01.v1.1.exon.2 chr05 65945818 65945849 Zm00008a020696 65945953 65936975 Zm00008a020696 Zm00008a020696,Zm00008a020696 unchanged
Zm00008a020696_T01.v1.1.exon.3 chr05 65945431 65945526 Zm00008a020696 65945953 65936975 Zm00008a020696 Zm00008a020696,Zm00008a020696 unchanged
Zm00008a020696_T01.v1.1.exon.4 chr05 65944191 65944250 Zm00008a020696 65945953 65936975 Zm00008a020696 Zm00008a020696,Zm00008a020696 unchanged
Zm00008a020696_T01.v1.1.exon.5 chr05 65943150 65943209 Zm00008a020696 65945953 65936975 Zm00008a020696 Zm00008a020696,Zm00008a020696 unchanged
Zm00008a020696_T01.v1.1.exon.6 chr05 65943016 65943046 Zm00008a020696 65945953 65936975 Zm00008a020696 Zm00008a020696,Zm00008a020696 unchanged
Zm00008a020696_T01.v1.1.exon.7 chr05 65937322 65937360 Zm00008a020696 65945953 65936975 Zm00008a020696 Zm00008a020696,Zm00008a020696 unchanged
Zm00008a020696_T01.v1.1.exon.8 chr05 65937060 65937247 Zm00008a020696 65945953 65936975 Zm00008a020696 Zm00008a020696,Zm00008a020696 unchanged
Zm00008a020696_T01.v1.1.exon.9 chr05 65936856 65936975 Zm00008a020696 65945953 65936975 Zm00008a020696 Zm00008a020696,Zm00008a020696 unchanged
Zm00008a020697_T01.v1.1.exon.1 chr05 65948215 65948529 Zm00008a020697 65948215 65955407 Zm00008a020697 Zm00008a020697,Zm00008a020697 unchanged
Zm00008a020697_T01.v1.1.exon.2 chr05 65948615 65948689 Zm00008a020697 65948215 65955407 Zm00008a020697 Zm00008a020697,Zm00008a020697 unchanged
Zm00008a020697_T01.v1.1.exon.3 chr05 65948799 65949002 Zm00008a020697 65948215 65955407 Zm00008a020697 Zm00008a020697,Zm00008a020697 unchanged
Zm00008a020697_T01.v1.1.exon.4 chr05 65949670 65949818 Zm00008a020697 65948215 65955407 Zm00008a020697 Zm00008a020697,Zm00008a020697 unchanged
Zm00008a020697_T01.v1.1.exon.5 chr05 65949922 65949964 Zm00008a020697 65948215 65955407 Zm00008a020697 Zm00008a020697,Zm00008a020697 unchanged
Zm00008a020697_T01.v1.1.exon.6 chr05 65950032 65950132 Zm00008a020697 65948215 65955407 Zm00008a020697 Zm00008a020697,Zm00008a020697 unchanged
Zm00008a020697_T01.v1.1.exon.7 chr05 65950208 65950303 Zm00008a020697 65948215 65955407 Zm00008a020697 Zm00008a020697,Zm00008a020697 unchanged
Zm00008a020697_T01.v1.1.exon.8 chr05 65950392 65950456 Zm00008a020697 65948215 65955407 Zm00008a020697 Zm00008a020697,Zm00008a020697 unchanged
Zm00008a020697_T01.v1.1.exon.9 chr05 65950544 65950615 Zm00008a020697 65948215 65955407 Zm00008a020697 Zm00008a020697,Zm00008a020697 unchanged
Zm00008a020697_T01.v1.1.exon.10 chr05 65953892 65953950 Zm00008a020697 65948215 65955407 Zm00008a020697 Zm00008a020697,Zm00008a020697 unchanged
Zm00008a020697_T01.v1.1.exon.11 chr05 65954046 65954147 Zm00008a020697 65948215 65955407 Zm00008a020697 Zm00008a020697,Zm00008a020697 unchanged
Zm00008a020697_T01.v1.1.exon.12 chr05 65954314 65954358 Zm00008a020697 65948215 65955407 Zm00008a020697 Zm00008a020697,Zm00008a020697 unchanged
Zm00008a020697_T01.v1.1.exon.13 chr05 65954446 65954640 Zm00008a020697 65948215 65955407 Zm00008a020697 Zm00008a020697,Zm00008a020697 unchanged
Zm00008a020697_T01.v1.1.exon.14 chr05 65954676 65954771 Zm00008a020697 65948215 65955407 Zm00008a020697 Zm00008a020697,Zm00008a020697 unchanged
Zm00008a020697_T01.v1.1.exon.15 chr05 65954996 65955097 Zm00008a020697 65948215 65955407 Zm00008a020697 Zm00008a020697,Zm00008a020697 unchanged
Zm00008a020697_T01.v1.1.exon.16 chr05 65955222 65955407 Zm00008a020697 65948215 65955407 Zm00008a020697 Zm00008a020697,Zm00008a020697 unchanged
Zm00008a020701_T01.v1.1.exon.1 chr05 66129722 66129924 Zm00008a020701 66129722 66131519 Zm00008a020701 Zm00008a020701,Zm00008a020701 unchanged
Zm00008a020701_T01.v1.1.exon.2 chr05 66130634 66131519 Zm00008a020701 66129722 66131519 Zm00008a020701 Zm00008a020701,Zm00008a020701 unchanged
Zm00008a020702_T01.v1.1.exon.1 chr05 66261786 66262481 Zm00008a020702 66261786 66262481 Zm00008a020702 Zm00008a020702,Zm00008a020702 unchanged
Zm00008a020709_T01.v1.1.exon.1 chr05 66568550 66568871 Zm00008a020709 66568550 66571567 Zm00008a020709 Zm00008a020709,Zm00008a020709 unchanged
Zm00008a020709_T01.v1.1.exon.2 chr05 66569334 66570232 Zm00008a020709 66568550 66571567 Zm00008a020709 Zm00008a020709,Zm00008a020709 unchanged
Zm00008a020709_T01.v1.1.exon.3 chr05 66570462 66571567 Zm00008a020709 66568550 66571567 Zm00008a020709 Zm00008a020709,Zm00008a020709 unchanged
Zm00008a020712_T01.v1.1.exon.1 chr05 66730524 66730754 Zm00008a020712 66730524 66737441 Zm00008a020712 Zm00008a020712,Zm00008a020712 unchanged
Zm00008a020712_T01.v1.1.exon.2 chr05 66731089 66731360 Zm00008a020712 66730524 66737441 Zm00008a020712 Zm00008a020712,Zm00008a020712 unchanged
Zm00008a020712_T01.v1.1.exon.3 chr05 66731526 66731621 Zm00008a020712 66730524 66737441 Zm00008a020712 Zm00008a020712,Zm00008a020712 unchanged
Zm00008a020712_T01.v1.1.exon.4 chr05 66731705 66731776 Zm00008a020712 66730524 66737441 Zm00008a020712 Zm00008a020712,Zm00008a020712 unchanged
Zm00008a020712_T01.v1.1.exon.5 chr05 66731896 66731989 Zm00008a020712 66730524 66737441 Zm00008a020712 Zm00008a020712,Zm00008a020712 unchanged
Zm00008a020712_T01.v1.1.exon.6 chr05 66735317 66736107 Zm00008a020712 66730524 66737441 Zm00008a020712 Zm00008a020712,Zm00008a020712 unchanged
Zm00008a020712_T01.v1.1.exon.7 chr05 66736220 66736334 Zm00008a020712 66730524 66737441 Zm00008a020712 Zm00008a020712,Zm00008a020712 unchanged
Zm00008a020712_T01.v1.1.exon.8 chr05 66736834 66736929 Zm00008a020712 66730524 66737441 Zm00008a020712 Zm00008a020712,Zm00008a020712 unchanged
Zm00008a020712_T01.v1.1.exon.9 chr05 66737027 66737117 Zm00008a020712 66730524 66737441 Zm00008a020712 Zm00008a020712,Zm00008a020712 unchanged
Zm00008a020712_T01.v1.1.exon.10 chr05 66737314 66737441 Zm00008a020712 66730524 66737441 Zm00008a020712 Zm00008a020712,Zm00008a020712 unchanged
Zm00008a020715_T01.v1.1.exon.1 chr05 66752452 66752757 Zm00008a020715 66752452 66751924 Zm00008a020715 Zm00008a020715,Zm00008a020715 unchanged
Zm00008a020715_T01.v1.1.exon.2 chr05 66751493 66751924 Zm00008a020715 66752452 66751924 Zm00008a020715 Zm00008a020715,Zm00008a020715 unchanged
Zm00008a020716_T01.v1.1.exon.1 chr05 66886290 66886441 Zm00008a020716 66886290 66873042 Zm00008a020716 Zm00008a020716,Zm00008a020716 unchanged
Zm00008a020716_T01.v1.1.exon.2 chr05 66885180 66885498 Zm00008a020716 66886290 66873042 Zm00008a020716 Zm00008a020716,Zm00008a020716 unchanged
Zm00008a020716_T01.v1.1.exon.3 chr05 66884450 66884593 Zm00008a020716 66886290 66873042 Zm00008a020716 Zm00008a020716,Zm00008a020716 unchanged
Zm00008a020716_T01.v1.1.exon.4 chr05 66884169 66884270 Zm00008a020716 66886290 66873042 Zm00008a020716 Zm00008a020716,Zm00008a020716 unchanged
Zm00008a020716_T01.v1.1.exon.5 chr05 66873164 66873264 Zm00008a020716 66886290 66873042 Zm00008a020716 Zm00008a020716,Zm00008a020716 unchanged
Zm00008a020716_T01.v1.1.exon.6 chr05 66872422 66873042 Zm00008a020716 66886290 66873042 Zm00008a020716 Zm00008a020716,Zm00008a020716 unchanged
Zm00008a020721_T01.v1.1.exon.1 chr05 67117293 67117356 Zm00008a020721 67117293 67114811 Zm00008a020721 Zm00008a020721,Zm00008a020721 unchanged
Zm00008a020721_T01.v1.1.exon.2 chr05 67117128 67117285 Zm00008a020721 67117293 67114811 Zm00008a020721 Zm00008a020721,Zm00008a020721 unchanged
Zm00008a020721_T01.v1.1.exon.3 chr05 67116924 67117019 Zm00008a020721 67117293 67114811 Zm00008a020721 Zm00008a020721,Zm00008a020721 unchanged
Zm00008a020721_T01.v1.1.exon.4 chr05 67116756 67116800 Zm00008a020721 67117293 67114811 Zm00008a020721 Zm00008a020721,Zm00008a020721 unchanged
Zm00008a020721_T01.v1.1.exon.5 chr05 67114764 67114811 Zm00008a020721 67117293 67114811 Zm00008a020721 Zm00008a020721,Zm00008a020721 unchanged
Zm00008a020722_T01.v1.1.exon.1 chr05 67606052 67606221 Zm00008a020722 67606052 67606493 Zm00008a020722 Zm00008a020722,Zm00008a020722 unchanged
Zm00008a020722_T01.v1.1.exon.2 chr05 67606352 67606493 Zm00008a020722 67606052 67606493 Zm00008a020722 Zm00008a020722,Zm00008a020722 unchanged
Zm00008a020727_T01.v1.1.exon.1 chr05 67864200 67864516 Zm00008a020727 67864200 67860374 Zm00008a020727 Zm00008a020727,Zm00008a020727 unchanged
Zm00008a020727_T01.v1.1.exon.2 chr05 67861601 67861619 Zm00008a020727 67864200 67860374 Zm00008a020727 Zm00008a020727,Zm00008a020727 unchanged
Zm00008a020727_T01.v1.1.exon.3 chr05 67860537 67861039 Zm00008a020727 67864200 67860374 Zm00008a020727 Zm00008a020727,Zm00008a020727 unchanged
Zm00008a020727_T01.v1.1.exon.4 chr05 67860221 67860374 Zm00008a020727 67864200 67860374 Zm00008a020727 Zm00008a020727,Zm00008a020727 unchanged
Zm00008a020728_T01.v1.1.exon.1 chr05 67875687 67875885 Zm00008a020728 67875687 67877540 Zm00008a020728 Zm00008a020728,Zm00008a020728 unchanged
Zm00008a020728_T01.v1.1.exon.2 chr05 67875973 67876245 Zm00008a020728 67875687 67877540 Zm00008a020728 Zm00008a020728,Zm00008a020728 unchanged
Zm00008a020728_T01.v1.1.exon.3 chr05 67876355 67876809 Zm00008a020728 67875687 67877540 Zm00008a020728 Zm00008a020728,Zm00008a020728 unchanged
Zm00008a020728_T01.v1.1.exon.4 chr05 67877286 67877540 Zm00008a020728 67875687 67877540 Zm00008a020728 Zm00008a020728,Zm00008a020728 unchanged
Zm00008a020735_T01.v1.1.exon.1 chr05 68158373 68158380 Zm00008a020735 68158373 68161159 Zm00008a020735 Zm00008a020735,Zm00008a020735 unchanged
Zm00008a020735_T01.v1.1.exon.2 chr05 68159582 68159730 Zm00008a020735 68158373 68161159 Zm00008a020735 Zm00008a020735,Zm00008a020735 unchanged
Zm00008a020735_T01.v1.1.exon.3 chr05 68160645 68161159 Zm00008a020735 68158373 68161159 Zm00008a020735 Zm00008a020735,Zm00008a020735 unchanged
Zm00008a020751_T01.v1.1.exon.1 chr05 69079673 69079995 Zm00008a020751 69079673 69084243 Zm00008a020751 Zm00008a020751,Zm00008a020751 unchanged
Zm00008a020751_T01.v1.1.exon.2 chr05 69080770 69080890 Zm00008a020751 69079673 69084243 Zm00008a020751 Zm00008a020751,Zm00008a020751 unchanged
Zm00008a020751_T01.v1.1.exon.3 chr05 69081281 69081398 Zm00008a020751 69079673 69084243 Zm00008a020751 Zm00008a020751,Zm00008a020751 unchanged
Zm00008a020751_T01.v1.1.exon.4 chr05 69081517 69081618 Zm00008a020751 69079673 69084243 Zm00008a020751 Zm00008a020751,Zm00008a020751 unchanged
Zm00008a020751_T01.v1.1.exon.5 chr05 69082177 69082211 Zm00008a020751 69079673 69084243 Zm00008a020751 Zm00008a020751,Zm00008a020751 unchanged
Zm00008a020751_T01.v1.1.exon.6 chr05 69082378 69082473 Zm00008a020751 69079673 69084243 Zm00008a020751 Zm00008a020751,Zm00008a020751 unchanged
Zm00008a020751_T01.v1.1.exon.7 chr05 69083558 69083630 Zm00008a020751 69079673 69084243 Zm00008a020751 Zm00008a020751,Zm00008a020751 unchanged
Zm00008a020751_T01.v1.1.exon.8 chr05 69083713 69084243 Zm00008a020751 69079673 69084243 Zm00008a020751 Zm00008a020751,Zm00008a020751 unchanged
Zm00008a020761_T01.v1.1.exon.1 chr05 70099885 70100224 Zm00008a020761 70099885 70104385 Zm00008a020761 Zm00008a020761,Zm00008a020761 unchanged
Zm00008a020761_T01.v1.1.exon.2 chr05 70100328 70101676 Zm00008a020761 70099885 70104385 Zm00008a020761 Zm00008a020761,Zm00008a020761 unchanged
Zm00008a020761_T01.v1.1.exon.3 chr05 70101753 70102030 Zm00008a020761 70099885 70104385 Zm00008a020761 Zm00008a020761,Zm00008a020761 unchanged
Zm00008a020761_T01.v1.1.exon.4 chr05 70102725 70102756 Zm00008a020761 70099885 70104385 Zm00008a020761 Zm00008a020761,Zm00008a020761 unchanged
Zm00008a020761_T01.v1.1.exon.5 chr05 70102853 70103259 Zm00008a020761 70099885 70104385 Zm00008a020761 Zm00008a020761,Zm00008a020761 unchanged
Zm00008a020761_T01.v1.1.exon.6 chr05 70103562 70104052 Zm00008a020761 70099885 70104385 Zm00008a020761 Zm00008a020761,Zm00008a020761 unchanged
Zm00008a020761_T01.v1.1.exon.7 chr05 70104210 70104385 Zm00008a020761 70099885 70104385 Zm00008a020761 Zm00008a020761,Zm00008a020761 unchanged
Zm00008a020764_T01.v1.1.exon.1 chr05 70138479 70138690 Zm00008a020764 70138479 70116260 Zm00008a020764 Zm00008a020764,Zm00008a020764 unchanged
Zm00008a020764_T01.v1.1.exon.2 chr05 70138029 70138158 Zm00008a020764 70138479 70116260 Zm00008a020764 Zm00008a020764,Zm00008a020764 unchanged
Zm00008a020764_T01.v1.1.exon.3 chr05 70137807 70137940 Zm00008a020764 70138479 70116260 Zm00008a020764 Zm00008a020764,Zm00008a020764 unchanged
Zm00008a020764_T01.v1.1.exon.4 chr05 70137458 70137707 Zm00008a020764 70138479 70116260 Zm00008a020764 Zm00008a020764,Zm00008a020764 unchanged
Zm00008a020764_T01.v1.1.exon.5 chr05 70115961 70116260 Zm00008a020764 70138479 70116260 Zm00008a020764 Zm00008a020764,Zm00008a020764 unchanged
Zm00008a020771_T01.v1.1.exon.1 chr05 70465822 70465899 Zm00008a020771 70465822 70465735 Zm00008a020771 Zm00008a020771,Zm00008a020771 unchanged
Zm00008a020771_T01.v1.1.exon.2 chr05 70465600 70465735 Zm00008a020771 70465822 70465735 Zm00008a020771 Zm00008a020771,Zm00008a020771 unchanged
Zm00008a020777_T01.v1.1.exon.1 chr05 70542961 70543272 Zm00008a020777 70542961 70543634 Zm00008a020777 Zm00008a020777,Zm00008a020777 unchanged
Zm00008a020777_T01.v1.1.exon.2 chr05 70543353 70543634 Zm00008a020777 70542961 70543634 Zm00008a020777 Zm00008a020777,Zm00008a020777 unchanged
Zm00008a020778_T01.v1.1.exon.1 chr05 70550883 70551416 Zm00008a020778 70550883 70557388 Zm00008a020778 Zm00008a020778,Zm00008a020778 unchanged
Zm00008a020778_T01.v1.1.exon.2 chr05 70551980 70551989 Zm00008a020778 70550883 70557388 Zm00008a020778 Zm00008a020778,Zm00008a020778 unchanged
Zm00008a020778_T01.v1.1.exon.3 chr05 70552072 70552122 Zm00008a020778 70550883 70557388 Zm00008a020778 Zm00008a020778,Zm00008a020778 unchanged
Zm00008a020778_T01.v1.1.exon.4 chr05 70552276 70552353 Zm00008a020778 70550883 70557388 Zm00008a020778 Zm00008a020778,Zm00008a020778 unchanged
Zm00008a020778_T01.v1.1.exon.5 chr05 70552586 70552661 Zm00008a020778 70550883 70557388 Zm00008a020778 Zm00008a020778,Zm00008a020778 unchanged
Zm00008a020778_T01.v1.1.exon.6 chr05 70552744 70552766 Zm00008a020778 70550883 70557388 Zm00008a020778 Zm00008a020778,Zm00008a020778 unchanged
Zm00008a020778_T01.v1.1.exon.7 chr05 70552847 70552947 Zm00008a020778 70550883 70557388 Zm00008a020778 Zm00008a020778,Zm00008a020778 unchanged
Zm00008a020778_T01.v1.1.exon.8 chr05 70553528 70553622 Zm00008a020778 70550883 70557388 Zm00008a020778 Zm00008a020778,Zm00008a020778 unchanged
Zm00008a020778_T01.v1.1.exon.9 chr05 70553788 70553856 Zm00008a020778 70550883 70557388 Zm00008a020778 Zm00008a020778,Zm00008a020778 unchanged
Zm00008a020778_T01.v1.1.exon.10 chr05 70554044 70554113 Zm00008a020778 70550883 70557388 Zm00008a020778 Zm00008a020778,Zm00008a020778 unchanged
Zm00008a020778_T01.v1.1.exon.11 chr05 70554927 70554990 Zm00008a020778 70550883 70557388 Zm00008a020778 Zm00008a020778,Zm00008a020778 unchanged
Zm00008a020778_T01.v1.1.exon.12 chr05 70555071 70555111 Zm00008a020778 70550883 70557388 Zm00008a020778 Zm00008a020778,Zm00008a020778 unchanged
Zm00008a020778_T01.v1.1.exon.13 chr05 70555260 70555344 Zm00008a020778 70550883 70557388 Zm00008a020778 Zm00008a020778,Zm00008a020778 unchanged
Zm00008a020778_T01.v1.1.exon.14 chr05 70555602 70555664 Zm00008a020778 70550883 70557388 Zm00008a020778 Zm00008a020778,Zm00008a020778 unchanged
Zm00008a020778_T01.v1.1.exon.15 chr05 70555757 70555815 Zm00008a020778 70550883 70557388 Zm00008a020778 Zm00008a020778,Zm00008a020778 unchanged
Zm00008a020778_T01.v1.1.exon.16 chr05 70555903 70555955 Zm00008a020778 70550883 70557388 Zm00008a020778 Zm00008a020778,Zm00008a020778 unchanged
Zm00008a020778_T01.v1.1.exon.17 chr05 70557348 70557388 Zm00008a020778 70550883 70557388 Zm00008a020778 Zm00008a020778,Zm00008a020778 unchanged
Zm00008a020784_T01.v1.1.exon.1 chr05 70731872 70732043 Zm00008a020784 70731872 70727852 Zm00008a020784 Zm00008a020784,Zm00008a020784 unchanged
Zm00008a020784_T01.v1.1.exon.2 chr05 70731310 70731431 Zm00008a020784 70731872 70727852 Zm00008a020784 Zm00008a020784,Zm00008a020784 unchanged
Zm00008a020784_T01.v1.1.exon.3 chr05 70730839 70731021 Zm00008a020784 70731872 70727852 Zm00008a020784 Zm00008a020784,Zm00008a020784 unchanged
Zm00008a020784_T01.v1.1.exon.4 chr05 70730612 70730673 Zm00008a020784 70731872 70727852 Zm00008a020784 Zm00008a020784,Zm00008a020784 unchanged
Zm00008a020784_T01.v1.1.exon.5 chr05 70730472 70730520 Zm00008a020784 70731872 70727852 Zm00008a020784 Zm00008a020784,Zm00008a020784 unchanged
Zm00008a020784_T01.v1.1.exon.6 chr05 70730263 70730364 Zm00008a020784 70731872 70727852 Zm00008a020784 Zm00008a020784,Zm00008a020784 unchanged
Zm00008a020784_T01.v1.1.exon.7 chr05 70730060 70730162 Zm00008a020784 70731872 70727852 Zm00008a020784 Zm00008a020784,Zm00008a020784 unchanged
Zm00008a020784_T01.v1.1.exon.8 chr05 70729677 70729740 Zm00008a020784 70731872 70727852 Zm00008a020784 Zm00008a020784,Zm00008a020784 unchanged
Zm00008a020784_T01.v1.1.exon.9 chr05 70728975 70729089 Zm00008a020784 70731872 70727852 Zm00008a020784 Zm00008a020784,Zm00008a020784 unchanged
Zm00008a020784_T01.v1.1.exon.10 chr05 70728467 70728567 Zm00008a020784 70731872 70727852 Zm00008a020784 Zm00008a020784,Zm00008a020784 unchanged
Zm00008a020784_T01.v1.1.exon.11 chr05 70728145 70728301 Zm00008a020784 70731872 70727852 Zm00008a020784 Zm00008a020784,Zm00008a020784 unchanged
Zm00008a020784_T01.v1.1.exon.12 chr05 70727311 70727852 Zm00008a020784 70731872 70727852 Zm00008a020784 Zm00008a020784,Zm00008a020784 unchanged
Zm00008a020789_T01.v1.1.exon.1 chr05 70872204 70872287 Zm00008a020789 70872204 70869248 Zm00008a020789 Zm00008a020789,Zm00008a020789 unchanged
Zm00008a020789_T01.v1.1.exon.2 chr05 70871867 70872118 Zm00008a020789 70872204 70869248 Zm00008a020789 Zm00008a020789,Zm00008a020789 unchanged
Zm00008a020789_T01.v1.1.exon.3 chr05 70871601 70871791 Zm00008a020789 70872204 70869248 Zm00008a020789 Zm00008a020789,Zm00008a020789 unchanged
Zm00008a020789_T01.v1.1.exon.4 chr05 70871186 70871252 Zm00008a020789 70872204 70869248 Zm00008a020789 Zm00008a020789,Zm00008a020789 unchanged
Zm00008a020789_T01.v1.1.exon.5 chr05 70870307 70870864 Zm00008a020789 70872204 70869248 Zm00008a020789 Zm00008a020789,Zm00008a020789 unchanged
Zm00008a020789_T01.v1.1.exon.6 chr05 70869861 70870285 Zm00008a020789 70872204 70869248 Zm00008a020789 Zm00008a020789,Zm00008a020789 unchanged
Zm00008a020789_T01.v1.1.exon.7 chr05 70868471 70869248 Zm00008a020789 70872204 70869248 Zm00008a020789 Zm00008a020789,Zm00008a020789 unchanged
Zm00008a020790_T01.v1.1.exon.1 chr05 70871002 70871112 Zm00008a020790 70871002 70872798 Zm00008a020790 Zm00008a020790,Zm00008a020790 unchanged
Zm00008a020790_T01.v1.1.exon.2 chr05 70871292 70871389 Zm00008a020790 70871002 70872798 Zm00008a020790 Zm00008a020790,Zm00008a020790 unchanged
Zm00008a020790_T01.v1.1.exon.3 chr05 70872212 70872398 Zm00008a020790 70871002 70872798 Zm00008a020790 Zm00008a020790,Zm00008a020790 unchanged
Zm00008a020790_T01.v1.1.exon.4 chr05 70872493 70872798 Zm00008a020790 70871002 70872798 Zm00008a020790 Zm00008a020790,Zm00008a020790 unchanged
Zm00008a020791_T01.v1.1.exon.1 chr05 70875479 70875667 Zm00008a020791 70875479 70875135 Zm00008a020791 Zm00008a020791,Zm00008a020791 unchanged
Zm00008a020791_T01.v1.1.exon.2 chr05 70873705 70875135 Zm00008a020791 70875479 70875135 Zm00008a020791 Zm00008a020791,Zm00008a020791 unchanged
Zm00008a020792_T01.v1.1.exon.1 chr05 70907143 70907469 Zm00008a020792 70907143 70905026 Zm00008a020792 Zm00008a020792,Zm00008a020792 unchanged
Zm00008a020792_T01.v1.1.exon.2 chr05 70906778 70907021 Zm00008a020792 70907143 70905026 Zm00008a020792 Zm00008a020792,Zm00008a020792 unchanged
Zm00008a020792_T01.v1.1.exon.3 chr05 70906329 70906680 Zm00008a020792 70907143 70905026 Zm00008a020792 Zm00008a020792,Zm00008a020792 unchanged
Zm00008a020792_T01.v1.1.exon.4 chr05 70905925 70906143 Zm00008a020792 70907143 70905026 Zm00008a020792 Zm00008a020792,Zm00008a020792 unchanged
Zm00008a020792_T01.v1.1.exon.5 chr05 70905588 70905726 Zm00008a020792 70907143 70905026 Zm00008a020792 Zm00008a020792,Zm00008a020792 unchanged
Zm00008a020792_T01.v1.1.exon.6 chr05 70905139 70905396 Zm00008a020792 70907143 70905026 Zm00008a020792 Zm00008a020792,Zm00008a020792 unchanged
Zm00008a020792_T01.v1.1.exon.7 chr05 70904708 70905026 Zm00008a020792 70907143 70905026 Zm00008a020792 Zm00008a020792,Zm00008a020792 unchanged
Zm00008a020793_T01.v1.1.exon.1 chr05 70965190 70965352 Zm00008a020793 70965190 70968492 Zm00008a020793 Zm00008a020793,Zm00008a020793 unchanged
Zm00008a020793_T01.v1.1.exon.2 chr05 70965374 70965518 Zm00008a020793 70965190 70968492 Zm00008a020793 Zm00008a020793,Zm00008a020793 unchanged
Zm00008a020793_T01.v1.1.exon.3 chr05 70965891 70966134 Zm00008a020793 70965190 70968492 Zm00008a020793 Zm00008a020793,Zm00008a020793 unchanged
Zm00008a020793_T01.v1.1.exon.4 chr05 70966253 70966649 Zm00008a020793 70965190 70968492 Zm00008a020793 Zm00008a020793,Zm00008a020793 unchanged
Zm00008a020793_T01.v1.1.exon.5 chr05 70967064 70967282 Zm00008a020793 70965190 70968492 Zm00008a020793 Zm00008a020793,Zm00008a020793 unchanged
Zm00008a020793_T01.v1.1.exon.6 chr05 70967469 70967607 Zm00008a020793 70965190 70968492 Zm00008a020793 Zm00008a020793,Zm00008a020793 unchanged
Zm00008a020793_T01.v1.1.exon.7 chr05 70967803 70968063 Zm00008a020793 70965190 70968492 Zm00008a020793 Zm00008a020793,Zm00008a020793 unchanged
Zm00008a020793_T01.v1.1.exon.8 chr05 70968174 70968492 Zm00008a020793 70965190 70968492 Zm00008a020793 Zm00008a020793,Zm00008a020793 unchanged
Zm00008a020794_T01.v1.1.exon.1 chr05 70971318 70971569 Zm00008a020794 70971318 70971569 Zm00008a020794 Zm00008a020794,Zm00008a020794 unchanged
Zm00008a020795_T01.v1.1.exon.1 chr05 70979877 70979894 Zm00008a020795 70979877 70974779 Zm00008a020795 Zm00008a020795,Zm00008a020795 unchanged
Zm00008a020795_T01.v1.1.exon.2 chr05 70975208 70975471 Zm00008a020795 70979877 70974779 Zm00008a020795 Zm00008a020795,Zm00008a020795 unchanged
Zm00008a020795_T01.v1.1.exon.3 chr05 70974867 70975127 Zm00008a020795 70979877 70974779 Zm00008a020795 Zm00008a020795,Zm00008a020795 unchanged
Zm00008a020795_T01.v1.1.exon.4 chr05 70974513 70974779 Zm00008a020795 70979877 70974779 Zm00008a020795 Zm00008a020795,Zm00008a020795 unchanged
Zm00008a020804_T01.v1.1.exon.1 chr05 71153339 71153986 Zm00008a020804 71153339 71155333 Zm00008a020804 Zm00008a020804,Zm00008a020804 unchanged
Zm00008a020804_T01.v1.1.exon.2 chr05 71154104 71154327 Zm00008a020804 71153339 71155333 Zm00008a020804 Zm00008a020804,Zm00008a020804 unchanged
Zm00008a020804_T01.v1.1.exon.3 chr05 71154418 71154481 Zm00008a020804 71153339 71155333 Zm00008a020804 Zm00008a020804,Zm00008a020804 unchanged
Zm00008a020804_T01.v1.1.exon.4 chr05 71154643 71154839 Zm00008a020804 71153339 71155333 Zm00008a020804 Zm00008a020804,Zm00008a020804 unchanged
Zm00008a020804_T01.v1.1.exon.5 chr05 71154914 71155333 Zm00008a020804 71153339 71155333 Zm00008a020804 Zm00008a020804,Zm00008a020804 unchanged
Zm00008a020805_T01.v1.1.exon.1 chr05 71161687 71161812 Zm00008a020805 71161687 71153980 Zm00008a020805 Zm00008a020805,Zm00008a020805 unchanged
Zm00008a020805_T01.v1.1.exon.2 chr05 71161545 71161653 Zm00008a020805 71161687 71153980 Zm00008a020805 Zm00008a020805,Zm00008a020805 unchanged
Zm00008a020805_T01.v1.1.exon.3 chr05 71161112 71161167 Zm00008a020805 71161687 71153980 Zm00008a020805 Zm00008a020805,Zm00008a020805 unchanged
Zm00008a020805_T01.v1.1.exon.4 chr05 71158961 71159098 Zm00008a020805 71161687 71153980 Zm00008a020805 Zm00008a020805,Zm00008a020805 unchanged
Zm00008a020805_T01.v1.1.exon.5 chr05 71158816 71158884 Zm00008a020805 71161687 71153980 Zm00008a020805 Zm00008a020805,Zm00008a020805 unchanged
Zm00008a020805_T01.v1.1.exon.6 chr05 71158611 71158721 Zm00008a020805 71161687 71153980 Zm00008a020805 Zm00008a020805,Zm00008a020805 unchanged
Zm00008a020805_T01.v1.1.exon.7 chr05 71158155 71158283 Zm00008a020805 71161687 71153980 Zm00008a020805 Zm00008a020805,Zm00008a020805 unchanged
Zm00008a020805_T01.v1.1.exon.8 chr05 71157935 71158012 Zm00008a020805 71161687 71153980 Zm00008a020805 Zm00008a020805,Zm00008a020805 unchanged
Zm00008a020805_T01.v1.1.exon.9 chr05 71156298 71156369 Zm00008a020805 71161687 71153980 Zm00008a020805 Zm00008a020805,Zm00008a020805 unchanged
Zm00008a020805_T01.v1.1.exon.10 chr05 71155942 71156001 Zm00008a020805 71161687 71153980 Zm00008a020805 Zm00008a020805,Zm00008a020805 unchanged
Zm00008a020805_T01.v1.1.exon.11 chr05 71154911 71155838 Zm00008a020805 71161687 71153980 Zm00008a020805 Zm00008a020805,Zm00008a020805 unchanged
Zm00008a020805_T01.v1.1.exon.12 chr05 71154640 71154836 Zm00008a020805 71161687 71153980 Zm00008a020805 Zm00008a020805,Zm00008a020805 unchanged
Zm00008a020805_T01.v1.1.exon.13 chr05 71154418 71154475 Zm00008a020805 71161687 71153980 Zm00008a020805 Zm00008a020805,Zm00008a020805 unchanged
Zm00008a020805_T01.v1.1.exon.14 chr05 71154098 71154327 Zm00008a020805 71161687 71153980 Zm00008a020805 Zm00008a020805,Zm00008a020805 unchanged
Zm00008a020805_T01.v1.1.exon.15 chr05 71153673 71153980 Zm00008a020805 71161687 71153980 Zm00008a020805 Zm00008a020805,Zm00008a020805 unchanged
Zm00008a020806_T01.v1.1.exon.1 chr05 71186625 71186862 Zm00008a020806 71186625 71184245 Zm00008a020806 Zm00008a020806,Zm00008a020806 unchanged
Zm00008a020806_T01.v1.1.exon.2 chr05 71185639 71185763 Zm00008a020806 71186625 71184245 Zm00008a020806 Zm00008a020806,Zm00008a020806 unchanged
Zm00008a020806_T01.v1.1.exon.3 chr05 71184877 71185022 Zm00008a020806 71186625 71184245 Zm00008a020806 Zm00008a020806,Zm00008a020806 unchanged
Zm00008a020806_T01.v1.1.exon.4 chr05 71184595 71184745 Zm00008a020806 71186625 71184245 Zm00008a020806 Zm00008a020806,Zm00008a020806 unchanged
Zm00008a020806_T01.v1.1.exon.5 chr05 71184344 71184503 Zm00008a020806 71186625 71184245 Zm00008a020806 Zm00008a020806,Zm00008a020806 unchanged
Zm00008a020806_T01.v1.1.exon.6 chr05 71183828 71184245 Zm00008a020806 71186625 71184245 Zm00008a020806 Zm00008a020806,Zm00008a020806 unchanged
Zm00008a020807_T01.v1.1.exon.1 chr05 71194256 71194365 Zm00008a020807 71194256 71198152 Zm00008a020807 Zm00008a020807,Zm00008a020807 unchanged
Zm00008a020807_T01.v1.1.exon.2 chr05 71195870 71196010 Zm00008a020807 71194256 71198152 Zm00008a020807 Zm00008a020807,Zm00008a020807 unchanged
Zm00008a020807_T01.v1.1.exon.3 chr05 71198059 71198152 Zm00008a020807 71194256 71198152 Zm00008a020807 Zm00008a020807,Zm00008a020807 unchanged
Zm00008a020813_T01.v1.1.exon.1 chr05 71569844 71570056 Zm00008a020813 71569844 71570056 Zm00008a020813 Zm00008a020813,Zm00008a020813 unchanged
Zm00008a020816_T01.v1.1.exon.1 chr05 72060902 72061218 Zm00008a020816 72060902 72059757 Zm00008a020816 Zm00008a020816,Zm00008a020816 unchanged
Zm00008a020816_T01.v1.1.exon.2 chr05 72060616 72060798 Zm00008a020816 72060902 72059757 Zm00008a020816 Zm00008a020816,Zm00008a020816 unchanged
Zm00008a020816_T01.v1.1.exon.3 chr05 72060452 72060535 Zm00008a020816 72060902 72059757 Zm00008a020816 Zm00008a020816,Zm00008a020816 unchanged
Zm00008a020816_T01.v1.1.exon.4 chr05 72059867 72059948 Zm00008a020816 72060902 72059757 Zm00008a020816 Zm00008a020816,Zm00008a020816 unchanged
Zm00008a020816_T01.v1.1.exon.5 chr05 72059276 72059757 Zm00008a020816 72060902 72059757 Zm00008a020816 Zm00008a020816,Zm00008a020816 unchanged
Zm00008a020817_T01.v1.1.exon.1 chr05 72063548 72063923 Zm00008a020817 72063548 72065764 Zm00008a020817 Zm00008a020817,Zm00008a020817 unchanged
Zm00008a020817_T01.v1.1.exon.2 chr05 72064477 72064630 Zm00008a020817 72063548 72065764 Zm00008a020817 Zm00008a020817,Zm00008a020817 unchanged
Zm00008a020817_T01.v1.1.exon.3 chr05 72065424 72065764 Zm00008a020817 72063548 72065764 Zm00008a020817 Zm00008a020817,Zm00008a020817 unchanged
Zm00008a020819_T01.v1.1.exon.1 chr05 72276895 72277317 Zm00008a020819 72276895 72273664 Zm00008a020819 Zm00008a020819,Zm00008a020819 unchanged
Zm00008a020819_T01.v1.1.exon.2 chr05 72276697 72276765 Zm00008a020819 72276895 72273664 Zm00008a020819 Zm00008a020819,Zm00008a020819 unchanged
Zm00008a020819_T01.v1.1.exon.3 chr05 72276495 72276611 Zm00008a020819 72276895 72273664 Zm00008a020819 Zm00008a020819,Zm00008a020819 unchanged
Zm00008a020819_T01.v1.1.exon.4 chr05 72275482 72275556 Zm00008a020819 72276895 72273664 Zm00008a020819 Zm00008a020819,Zm00008a020819 unchanged
Zm00008a020819_T01.v1.1.exon.5 chr05 72275315 72275392 Zm00008a020819 72276895 72273664 Zm00008a020819 Zm00008a020819,Zm00008a020819 unchanged
Zm00008a020819_T01.v1.1.exon.6 chr05 72275138 72275233 Zm00008a020819 72276895 72273664 Zm00008a020819 Zm00008a020819,Zm00008a020819 unchanged
Zm00008a020819_T01.v1.1.exon.7 chr05 72274911 72274960 Zm00008a020819 72276895 72273664 Zm00008a020819 Zm00008a020819,Zm00008a020819 unchanged
Zm00008a020819_T01.v1.1.exon.8 chr05 72274523 72274577 Zm00008a020819 72276895 72273664 Zm00008a020819 Zm00008a020819,Zm00008a020819 unchanged
Zm00008a020819_T01.v1.1.exon.9 chr05 72274308 72274439 Zm00008a020819 72276895 72273664 Zm00008a020819 Zm00008a020819,Zm00008a020819 unchanged
Zm00008a020819_T01.v1.1.exon.10 chr05 72274163 72274210 Zm00008a020819 72276895 72273664 Zm00008a020819 Zm00008a020819,Zm00008a020819 unchanged
Zm00008a020819_T01.v1.1.exon.11 chr05 72273922 72274080 Zm00008a020819 72276895 72273664 Zm00008a020819 Zm00008a020819,Zm00008a020819 unchanged
Zm00008a020819_T01.v1.1.exon.12 chr05 72273181 72273664 Zm00008a020819 72276895 72273664 Zm00008a020819 Zm00008a020819,Zm00008a020819 unchanged
Zm00008a020824_T01.v1.1.exon.1 chr05 72454468 72454911 Zm00008a020824 72454468 72459123 Zm00008a020824 Zm00008a020824,Zm00008a020824 unchanged
Zm00008a020824_T01.v1.1.exon.2 chr05 72455760 72456015 Zm00008a020824 72454468 72459123 Zm00008a020824 Zm00008a020824,Zm00008a020824 unchanged
Zm00008a020824_T01.v1.1.exon.3 chr05 72457144 72457292 Zm00008a020824 72454468 72459123 Zm00008a020824 Zm00008a020824,Zm00008a020824 unchanged
Zm00008a020824_T01.v1.1.exon.4 chr05 72457385 72457408 Zm00008a020824 72454468 72459123 Zm00008a020824 Zm00008a020824,Zm00008a020824 unchanged
Zm00008a020824_T01.v1.1.exon.5 chr05 72458124 72458315 Zm00008a020824 72454468 72459123 Zm00008a020824 Zm00008a020824,Zm00008a020824 unchanged
Zm00008a020824_T01.v1.1.exon.6 chr05 72458593 72459123 Zm00008a020824 72454468 72459123 Zm00008a020824 Zm00008a020824,Zm00008a020824 unchanged
Zm00008a020825_T01.v1.1.exon.1 chr05 72524913 72525339 Zm00008a020825 72524913 72531868 Zm00008a020825 Zm00008a020825,Zm00008a020825 unchanged
Zm00008a020825_T01.v1.1.exon.2 chr05 72525611 72526045 Zm00008a020825 72524913 72531868 Zm00008a020825 Zm00008a020825,Zm00008a020825 unchanged
Zm00008a020825_T01.v1.1.exon.3 chr05 72526709 72527232 Zm00008a020825 72524913 72531868 Zm00008a020825 Zm00008a020825,Zm00008a020825 unchanged
Zm00008a020825_T01.v1.1.exon.4 chr05 72531604 72531868 Zm00008a020825 72524913 72531868 Zm00008a020825 Zm00008a020825,Zm00008a020825 unchanged
Zm00008a020826_T01.v1.1.exon.1 chr05 72532989 72533148 Zm00008a020826 72532989 72534357 Zm00008a020826 Zm00008a020826,Zm00008a020826 unchanged
Zm00008a020826_T01.v1.1.exon.2 chr05 72533627 72533764 Zm00008a020826 72532989 72534357 Zm00008a020826 Zm00008a020826,Zm00008a020826 unchanged
Zm00008a020826_T01.v1.1.exon.3 chr05 72533907 72534310 Zm00008a020826 72532989 72534357 Zm00008a020826 Zm00008a020826,Zm00008a020826 unchanged
Zm00008a020826_T01.v1.1.exon.4 chr05 72534335 72534357 Zm00008a020826 72532989 72534357 Zm00008a020826 Zm00008a020826,Zm00008a020826 unchanged
Zm00008a020840_T01.v1.1.exon.1 chr05 73616839 73617047 Zm00008a020840 73616839 73610716 Zm00008a020840 Zm00008a020840,Zm00008a020840 unchanged
Zm00008a020840_T01.v1.1.exon.2 chr05 73616655 73616726 Zm00008a020840 73616839 73610716 Zm00008a020840 Zm00008a020840,Zm00008a020840 unchanged
Zm00008a020840_T01.v1.1.exon.3 chr05 73616028 73616144 Zm00008a020840 73616839 73610716 Zm00008a020840 Zm00008a020840,Zm00008a020840 unchanged
Zm00008a020840_T01.v1.1.exon.4 chr05 73615100 73615231 Zm00008a020840 73616839 73610716 Zm00008a020840 Zm00008a020840,Zm00008a020840 unchanged
Zm00008a020840_T01.v1.1.exon.5 chr05 73613383 73613532 Zm00008a020840 73616839 73610716 Zm00008a020840 Zm00008a020840,Zm00008a020840 unchanged
Zm00008a020840_T01.v1.1.exon.6 chr05 73612936 73613091 Zm00008a020840 73616839 73610716 Zm00008a020840 Zm00008a020840,Zm00008a020840 unchanged
Zm00008a020840_T01.v1.1.exon.7 chr05 73612023 73612157 Zm00008a020840 73616839 73610716 Zm00008a020840 Zm00008a020840,Zm00008a020840 unchanged
Zm00008a020840_T01.v1.1.exon.8 chr05 73611850 73611915 Zm00008a020840 73616839 73610716 Zm00008a020840 Zm00008a020840,Zm00008a020840 unchanged
Zm00008a020840_T01.v1.1.exon.9 chr05 73611542 73611648 Zm00008a020840 73616839 73610716 Zm00008a020840 Zm00008a020840,Zm00008a020840 unchanged
Zm00008a020840_T01.v1.1.exon.10 chr05 73611336 73611435 Zm00008a020840 73616839 73610716 Zm00008a020840 Zm00008a020840,Zm00008a020840 unchanged
Zm00008a020840_T01.v1.1.exon.11 chr05 73611161 73611252 Zm00008a020840 73616839 73610716 Zm00008a020840 Zm00008a020840,Zm00008a020840 unchanged
Zm00008a020840_T01.v1.1.exon.12 chr05 73610820 73610889 Zm00008a020840 73616839 73610716 Zm00008a020840 Zm00008a020840,Zm00008a020840 unchanged
Zm00008a020840_T01.v1.1.exon.13 chr05 73610204 73610716 Zm00008a020840 73616839 73610716 Zm00008a020840 Zm00008a020840,Zm00008a020840 unchanged
Zm00008a020841_T01.v1.1.exon.1 chr05 73742386 73742550 Zm00008a020841 73742386 73746013 Zm00008a020841 Zm00008a020841,Zm00008a020841 unchanged
Zm00008a020841_T01.v1.1.exon.2 chr05 73743365 73743455 Zm00008a020841 73742386 73746013 Zm00008a020841 Zm00008a020841,Zm00008a020841 unchanged
Zm00008a020841_T01.v1.1.exon.3 chr05 73744150 73744265 Zm00008a020841 73742386 73746013 Zm00008a020841 Zm00008a020841,Zm00008a020841 unchanged
Zm00008a020841_T01.v1.1.exon.4 chr05 73744607 73744666 Zm00008a020841 73742386 73746013 Zm00008a020841 Zm00008a020841,Zm00008a020841 unchanged
Zm00008a020841_T01.v1.1.exon.5 chr05 73744770 73744835 Zm00008a020841 73742386 73746013 Zm00008a020841 Zm00008a020841,Zm00008a020841 unchanged
Zm00008a020841_T01.v1.1.exon.6 chr05 73745194 73745399 Zm00008a020841 73742386 73746013 Zm00008a020841 Zm00008a020841,Zm00008a020841 unchanged
Zm00008a020841_T01.v1.1.exon.7 chr05 73745668 73746013 Zm00008a020841 73742386 73746013 Zm00008a020841 Zm00008a020841,Zm00008a020841 unchanged
Zm00008a020844_T01.v1.1.exon.1 chr05 73791464 73791535 Zm00008a020844 73791464 73788005 Zm00008a020844 Zm00008a020844,Zm00008a020844 unchanged
Zm00008a020844_T01.v1.1.exon.2 chr05 73790118 73790159 Zm00008a020844 73791464 73788005 Zm00008a020844 Zm00008a020844,Zm00008a020844 unchanged
Zm00008a020844_T01.v1.1.exon.3 chr05 73787889 73788005 Zm00008a020844 73791464 73788005 Zm00008a020844 Zm00008a020844,Zm00008a020844 unchanged
Zm00008a020847_T01.v1.1.exon.1 chr05 73833990 73834310 Zm00008a020847 73833990 73834310 Zm00008a020847 Zm00008a020847,Zm00008a020847 unchanged
Zm00008a020848_T01.v1.1.exon.1 chr05 73852432 73852644 Zm00008a020848 73852432 73851106 Zm00008a020848 Zm00008a020848,Zm00008a020848 unchanged
Zm00008a020848_T01.v1.1.exon.2 chr05 73851598 73851733 Zm00008a020848 73852432 73851106 Zm00008a020848 Zm00008a020848,Zm00008a020848 unchanged
Zm00008a020848_T01.v1.1.exon.3 chr05 73851202 73851338 Zm00008a020848 73852432 73851106 Zm00008a020848 Zm00008a020848,Zm00008a020848 unchanged
Zm00008a020848_T01.v1.1.exon.4 chr05 73850984 73851106 Zm00008a020848 73852432 73851106 Zm00008a020848 Zm00008a020848,Zm00008a020848 unchanged
Zm00008a020849_T01.v1.1.exon.1 chr05 73892365 73892556 Zm00008a020849 73892365 73889210 Zm00008a020849 Zm00008a020849,Zm00008a020849 unchanged
Zm00008a020849_T01.v1.1.exon.2 chr05 73888605 73889210 Zm00008a020849 73892365 73889210 Zm00008a020849 Zm00008a020849,Zm00008a020849 unchanged
Zm00008a020850_T01.v1.1.exon.1 chr05 73942193 73942326 Zm00008a020850 73942193 73940455 Zm00008a020850 Zm00008a020850,Zm00008a020850 unchanged
Zm00008a020850_T01.v1.1.exon.2 chr05 73941656 73941860 Zm00008a020850 73942193 73940455 Zm00008a020850 Zm00008a020850,Zm00008a020850 unchanged
Zm00008a020850_T01.v1.1.exon.3 chr05 73941299 73941430 Zm00008a020850 73942193 73940455 Zm00008a020850 Zm00008a020850,Zm00008a020850 unchanged
Zm00008a020850_T01.v1.1.exon.4 chr05 73941029 73941199 Zm00008a020850 73942193 73940455 Zm00008a020850 Zm00008a020850,Zm00008a020850 unchanged
Zm00008a020850_T01.v1.1.exon.5 chr05 73940579 73940889 Zm00008a020850 73942193 73940455 Zm00008a020850 Zm00008a020850,Zm00008a020850 unchanged
Zm00008a020850_T01.v1.1.exon.6 chr05 73939882 73940455 Zm00008a020850 73942193 73940455 Zm00008a020850 Zm00008a020850,Zm00008a020850 unchanged
Zm00008a020853_T01.v1.1.exon.1 chr05 74066971 74067133 Zm00008a020853 74066971 74067719 Zm00008a020853 Zm00008a020853,Zm00008a020853 unchanged
Zm00008a020853_T01.v1.1.exon.2 chr05 74067234 74067719 Zm00008a020853 74066971 74067719 Zm00008a020853 Zm00008a020853,Zm00008a020853 unchanged
Zm00008a020855_T01.v1.1.exon.1 chr05 74124361 74124526 Zm00008a020855 74124361 74120759 Zm00008a020855 Zm00008a020855,Zm00008a020855 unchanged
Zm00008a020855_T01.v1.1.exon.2 chr05 74123410 74123512 Zm00008a020855 74124361 74120759 Zm00008a020855 Zm00008a020855,Zm00008a020855 unchanged
Zm00008a020855_T01.v1.1.exon.3 chr05 74122424 74122568 Zm00008a020855 74124361 74120759 Zm00008a020855 Zm00008a020855,Zm00008a020855 unchanged
Zm00008a020855_T01.v1.1.exon.4 chr05 74121825 74121935 Zm00008a020855 74124361 74120759 Zm00008a020855 Zm00008a020855,Zm00008a020855 unchanged
Zm00008a020855_T01.v1.1.exon.5 chr05 74121456 74121602 Zm00008a020855 74124361 74120759 Zm00008a020855 Zm00008a020855,Zm00008a020855 unchanged
Zm00008a020855_T01.v1.1.exon.6 chr05 74120892 74121014 Zm00008a020855 74124361 74120759 Zm00008a020855 Zm00008a020855,Zm00008a020855 unchanged
Zm00008a020855_T01.v1.1.exon.7 chr05 74120276 74120759 Zm00008a020855 74124361 74120759 Zm00008a020855 Zm00008a020855,Zm00008a020855 unchanged
Zm00008a020856_T01.v1.1.exon.1 chr05 74124819 74125191 Zm00008a020856 74124819 74129630 Zm00008a020856 Zm00008a020856,Zm00008a020856 unchanged
Zm00008a020856_T01.v1.1.exon.2 chr05 74125520 74125996 Zm00008a020856 74124819 74129630 Zm00008a020856 Zm00008a020856,Zm00008a020856 unchanged
Zm00008a020856_T01.v1.1.exon.3 chr05 74126086 74126243 Zm00008a020856 74124819 74129630 Zm00008a020856 Zm00008a020856,Zm00008a020856 unchanged
Zm00008a020856_T01.v1.1.exon.4 chr05 74126387 74126470 Zm00008a020856 74124819 74129630 Zm00008a020856 Zm00008a020856,Zm00008a020856 unchanged
Zm00008a020856_T01.v1.1.exon.5 chr05 74126577 74126629 Zm00008a020856 74124819 74129630 Zm00008a020856 Zm00008a020856,Zm00008a020856 unchanged
Zm00008a020856_T01.v1.1.exon.6 chr05 74126859 74126940 Zm00008a020856 74124819 74129630 Zm00008a020856 Zm00008a020856,Zm00008a020856 unchanged
Zm00008a020856_T01.v1.1.exon.7 chr05 74127493 74127648 Zm00008a020856 74124819 74129630 Zm00008a020856 Zm00008a020856,Zm00008a020856 unchanged
Zm00008a020856_T01.v1.1.exon.8 chr05 74127897 74128020 Zm00008a020856 74124819 74129630 Zm00008a020856 Zm00008a020856,Zm00008a020856 unchanged
Zm00008a020856_T01.v1.1.exon.9 chr05 74129151 74129236 Zm00008a020856 74124819 74129630 Zm00008a020856 Zm00008a020856,Zm00008a020856 unchanged
Zm00008a020856_T01.v1.1.exon.10 chr05 74129360 74129590 Zm00008a020856 74124819 74129630 Zm00008a020856 Zm00008a020856,Zm00008a020856 unchanged
Zm00008a020856_T01.v1.1.exon.11 chr05 74129613 74129630 Zm00008a020856 74124819 74129630 Zm00008a020856 Zm00008a020856,Zm00008a020856 unchanged
Zm00008a020857_T01.v1.1.exon.1 chr05 74131120 74131179 Zm00008a020857 74131120 74155356 Zm00008a020857 Zm00008a020857,Zm00008a020857 unchanged
Zm00008a020857_T01.v1.1.exon.2 chr05 74132482 74132540 Zm00008a020857 74131120 74155356 Zm00008a020857 Zm00008a020857,Zm00008a020857 unchanged
Zm00008a020857_T01.v1.1.exon.3 chr05 74133424 74133646 Zm00008a020857 74131120 74155356 Zm00008a020857 Zm00008a020857,Zm00008a020857 unchanged
Zm00008a020857_T01.v1.1.exon.4 chr05 74144865 74144959 Zm00008a020857 74131120 74155356 Zm00008a020857 Zm00008a020857,Zm00008a020857 unchanged
Zm00008a020857_T01.v1.1.exon.5 chr05 74151192 74151282 Zm00008a020857 74131120 74155356 Zm00008a020857 Zm00008a020857,Zm00008a020857 unchanged
Zm00008a020857_T01.v1.1.exon.6 chr05 74154295 74154402 Zm00008a020857 74131120 74155356 Zm00008a020857 Zm00008a020857,Zm00008a020857 unchanged
Zm00008a020857_T01.v1.1.exon.7 chr05 74154839 74154878 Zm00008a020857 74131120 74155356 Zm00008a020857 Zm00008a020857,Zm00008a020857 unchanged
Zm00008a020857_T01.v1.1.exon.8 chr05 74154988 74155040 Zm00008a020857 74131120 74155356 Zm00008a020857 Zm00008a020857,Zm00008a020857 unchanged
Zm00008a020857_T01.v1.1.exon.9 chr05 74155276 74155356 Zm00008a020857 74131120 74155356 Zm00008a020857 Zm00008a020857,Zm00008a020857 unchanged
Zm00008a020875_T01.v1.1.exon.1 chr05 76027775 76028179 Zm00008a020875 76027775 76031308 Zm00008a020875 Zm00008a020875,Zm00008a020875 unchanged
Zm00008a020875_T01.v1.1.exon.2 chr05 76030835 76031308 Zm00008a020875 76027775 76031308 Zm00008a020875 Zm00008a020875,Zm00008a020875 unchanged
Zm00008a020876_T01.v1.1.exon.1 chr05 76032861 76032949 Zm00008a020876 76032861 76035974 Zm00008a020876 Zm00008a020876,Zm00008a020876 unchanged
Zm00008a020876_T01.v1.1.exon.2 chr05 76034419 76034521 Zm00008a020876 76032861 76035974 Zm00008a020876 Zm00008a020876,Zm00008a020876 unchanged
Zm00008a020876_T01.v1.1.exon.3 chr05 76034747 76034955 Zm00008a020876 76032861 76035974 Zm00008a020876 Zm00008a020876,Zm00008a020876 unchanged
Zm00008a020876_T01.v1.1.exon.4 chr05 76035487 76035974 Zm00008a020876 76032861 76035974 Zm00008a020876 Zm00008a020876,Zm00008a020876 unchanged
Zm00008a020881_T01.v1.1.exon.1 chr05 76307068 76307335 Zm00008a020881 76307068 76304577 Zm00008a020881 Zm00008a020881,Zm00008a020881 unchanged
Zm00008a020881_T01.v1.1.exon.2 chr05 76306866 76306947 Zm00008a020881 76307068 76304577 Zm00008a020881 Zm00008a020881,Zm00008a020881 unchanged
Zm00008a020881_T01.v1.1.exon.3 chr05 76304529 76304577 Zm00008a020881 76307068 76304577 Zm00008a020881 Zm00008a020881,Zm00008a020881 unchanged
Zm00008a020882_T01.v1.1.exon.1 chr05 76623758 76623831 Zm00008a020882 76623758 76626918 Zm00008a020882 Zm00008a020882,Zm00008a020882 unchanged
Zm00008a020882_T01.v1.1.exon.2 chr05 76623937 76624157 Zm00008a020882 76623758 76626918 Zm00008a020882 Zm00008a020882,Zm00008a020882 unchanged
Zm00008a020882_T01.v1.1.exon.3 chr05 76625408 76625475 Zm00008a020882 76623758 76626918 Zm00008a020882 Zm00008a020882,Zm00008a020882 unchanged
Zm00008a020882_T01.v1.1.exon.4 chr05 76625564 76625600 Zm00008a020882 76623758 76626918 Zm00008a020882 Zm00008a020882,Zm00008a020882 unchanged
Zm00008a020882_T01.v1.1.exon.5 chr05 76626395 76626482 Zm00008a020882 76623758 76626918 Zm00008a020882 Zm00008a020882,Zm00008a020882 unchanged
Zm00008a020882_T01.v1.1.exon.6 chr05 76626566 76626630 Zm00008a020882 76623758 76626918 Zm00008a020882 Zm00008a020882,Zm00008a020882 unchanged
Zm00008a020882_T01.v1.1.exon.7 chr05 76626711 76626788 Zm00008a020882 76623758 76626918 Zm00008a020882 Zm00008a020882,Zm00008a020882 unchanged
Zm00008a020882_T01.v1.1.exon.8 chr05 76626883 76626918 Zm00008a020882 76623758 76626918 Zm00008a020882 Zm00008a020882,Zm00008a020882 unchanged
Zm00008a020884_T01.v1.1.exon.1 chr05 76635320 76635951 Zm00008a020884 76635320 76642684 Zm00008a020884 Zm00008a020884,Zm00008a020884 unchanged
Zm00008a020884_T01.v1.1.exon.2 chr05 76636049 76636174 Zm00008a020884 76635320 76642684 Zm00008a020884 Zm00008a020884,Zm00008a020884 unchanged
Zm00008a020884_T01.v1.1.exon.3 chr05 76636268 76636465 Zm00008a020884 76635320 76642684 Zm00008a020884 Zm00008a020884,Zm00008a020884 unchanged
Zm00008a020884_T01.v1.1.exon.4 chr05 76638099 76638326 Zm00008a020884 76635320 76642684 Zm00008a020884 Zm00008a020884,Zm00008a020884 unchanged
Zm00008a020884_T01.v1.1.exon.5 chr05 76638496 76639638 Zm00008a020884 76635320 76642684 Zm00008a020884 Zm00008a020884,Zm00008a020884 unchanged
Zm00008a020884_T01.v1.1.exon.6 chr05 76640272 76640610 Zm00008a020884 76635320 76642684 Zm00008a020884 Zm00008a020884,Zm00008a020884 unchanged
Zm00008a020884_T01.v1.1.exon.7 chr05 76640794 76641286 Zm00008a020884 76635320 76642684 Zm00008a020884 Zm00008a020884,Zm00008a020884 unchanged
Zm00008a020884_T01.v1.1.exon.8 chr05 76641599 76642684 Zm00008a020884 76635320 76642684 Zm00008a020884 Zm00008a020884,Zm00008a020884 unchanged
Zm00008a020887_T01.v1.1.exon.1 chr05 76687370 76687410 Zm00008a020887 76687370 76691763 Zm00008a020887 Zm00008a020887,Zm00008a020887 unchanged
Zm00008a020887_T01.v1.1.exon.2 chr05 76687651 76687969 Zm00008a020887 76687370 76691763 Zm00008a020887 Zm00008a020887,Zm00008a020887 unchanged
Zm00008a020887_T01.v1.1.exon.3 chr05 76688531 76688620 Zm00008a020887 76687370 76691763 Zm00008a020887 Zm00008a020887,Zm00008a020887 unchanged
Zm00008a020887_T01.v1.1.exon.4 chr05 76689452 76689520 Zm00008a020887 76687370 76691763 Zm00008a020887 Zm00008a020887,Zm00008a020887 unchanged
Zm00008a020887_T01.v1.1.exon.5 chr05 76690274 76690379 Zm00008a020887 76687370 76691763 Zm00008a020887 Zm00008a020887,Zm00008a020887 unchanged
Zm00008a020887_T01.v1.1.exon.6 chr05 76690466 76690554 Zm00008a020887 76687370 76691763 Zm00008a020887 Zm00008a020887,Zm00008a020887 unchanged
Zm00008a020887_T01.v1.1.exon.7 chr05 76690730 76690842 Zm00008a020887 76687370 76691763 Zm00008a020887 Zm00008a020887,Zm00008a020887 unchanged
Zm00008a020887_T01.v1.1.exon.8 chr05 76690925 76691763 Zm00008a020887 76687370 76691763 Zm00008a020887 Zm00008a020887,Zm00008a020887 unchanged
Zm00008a020888_T01.v1.1.exon.1 chr05 76694667 76694739 Zm00008a020888 76694667 76692167 Zm00008a020888 Zm00008a020888,Zm00008a020888 unchanged
Zm00008a020888_T01.v1.1.exon.2 chr05 76694506 76694573 Zm00008a020888 76694667 76692167 Zm00008a020888 Zm00008a020888,Zm00008a020888 unchanged
Zm00008a020888_T01.v1.1.exon.3 chr05 76693642 76693944 Zm00008a020888 76694667 76692167 Zm00008a020888 Zm00008a020888,Zm00008a020888 unchanged
Zm00008a020888_T01.v1.1.exon.4 chr05 76693365 76693412 Zm00008a020888 76694667 76692167 Zm00008a020888 Zm00008a020888,Zm00008a020888 unchanged
Zm00008a020888_T01.v1.1.exon.5 chr05 76692289 76693225 Zm00008a020888 76694667 76692167 Zm00008a020888 Zm00008a020888,Zm00008a020888 unchanged
Zm00008a020888_T01.v1.1.exon.6 chr05 76691222 76692167 Zm00008a020888 76694667 76692167 Zm00008a020888 Zm00008a020888,Zm00008a020888 unchanged
Zm00008a020889_T01.v1.1.exon.1 chr05 76711486 76711618 Zm00008a020889 76711486 76714884 Zm00008a020889 Zm00008a020889,Zm00008a020889 unchanged
Zm00008a020889_T01.v1.1.exon.2 chr05 76711758 76711890 Zm00008a020889 76711486 76714884 Zm00008a020889 Zm00008a020889,Zm00008a020889 unchanged
Zm00008a020889_T01.v1.1.exon.3 chr05 76711988 76712059 Zm00008a020889 76711486 76714884 Zm00008a020889 Zm00008a020889,Zm00008a020889 unchanged
Zm00008a020889_T01.v1.1.exon.4 chr05 76712168 76712233 Zm00008a020889 76711486 76714884 Zm00008a020889 Zm00008a020889,Zm00008a020889 unchanged
Zm00008a020889_T01.v1.1.exon.5 chr05 76712315 76712386 Zm00008a020889 76711486 76714884 Zm00008a020889 Zm00008a020889,Zm00008a020889 unchanged
Zm00008a020889_T01.v1.1.exon.6 chr05 76712498 76712563 Zm00008a020889 76711486 76714884 Zm00008a020889 Zm00008a020889,Zm00008a020889 unchanged
Zm00008a020889_T01.v1.1.exon.7 chr05 76712694 76712759 Zm00008a020889 76711486 76714884 Zm00008a020889 Zm00008a020889,Zm00008a020889 unchanged
Zm00008a020889_T01.v1.1.exon.8 chr05 76712896 76713305 Zm00008a020889 76711486 76714884 Zm00008a020889 Zm00008a020889,Zm00008a020889 unchanged
Zm00008a020889_T01.v1.1.exon.9 chr05 76713407 76713663 Zm00008a020889 76711486 76714884 Zm00008a020889 Zm00008a020889,Zm00008a020889 unchanged
Zm00008a020889_T01.v1.1.exon.10 chr05 76713748 76714034 Zm00008a020889 76711486 76714884 Zm00008a020889 Zm00008a020889,Zm00008a020889 unchanged
Zm00008a020889_T01.v1.1.exon.11 chr05 76714145 76714268 Zm00008a020889 76711486 76714884 Zm00008a020889 Zm00008a020889,Zm00008a020889 unchanged
Zm00008a020889_T01.v1.1.exon.12 chr05 76714371 76714667 Zm00008a020889 76711486 76714884 Zm00008a020889 Zm00008a020889,Zm00008a020889 unchanged
Zm00008a020889_T01.v1.1.exon.13 chr05 76714771 76714884 Zm00008a020889 76711486 76714884 Zm00008a020889 Zm00008a020889,Zm00008a020889 unchanged
Zm00008a020890_T01.v1.1.exon.1 chr05 76999136 76999740 Zm00008a020890 76999136 77020751 Zm00008a020890 Zm00008a020890,Zm00008a020890 unchanged
Zm00008a020890_T01.v1.1.exon.2 chr05 77000371 77000669 Zm00008a020890 76999136 77020751 Zm00008a020890 Zm00008a020890,Zm00008a020890 unchanged
Zm00008a020890_T01.v1.1.exon.3 chr05 77000772 77000839 Zm00008a020890 76999136 77020751 Zm00008a020890 Zm00008a020890,Zm00008a020890 unchanged
Zm00008a020890_T01.v1.1.exon.4 chr05 77001216 77001303 Zm00008a020890 76999136 77020751 Zm00008a020890 Zm00008a020890,Zm00008a020890 unchanged
Zm00008a020890_T01.v1.1.exon.5 chr05 77001397 77001578 Zm00008a020890 76999136 77020751 Zm00008a020890 Zm00008a020890,Zm00008a020890 unchanged
Zm00008a020890_T01.v1.1.exon.6 chr05 77001841 77001977 Zm00008a020890 76999136 77020751 Zm00008a020890 Zm00008a020890,Zm00008a020890 unchanged
Zm00008a020890_T01.v1.1.exon.7 chr05 77002059 77002125 Zm00008a020890 76999136 77020751 Zm00008a020890 Zm00008a020890,Zm00008a020890 unchanged
Zm00008a020890_T01.v1.1.exon.8 chr05 77011141 77011255 Zm00008a020890 76999136 77020751 Zm00008a020890 Zm00008a020890,Zm00008a020890 unchanged
Zm00008a020890_T01.v1.1.exon.9 chr05 77011399 77011510 Zm00008a020890 76999136 77020751 Zm00008a020890 Zm00008a020890,Zm00008a020890 unchanged
Zm00008a020890_T01.v1.1.exon.10 chr05 77012274 77012349 Zm00008a020890 76999136 77020751 Zm00008a020890 Zm00008a020890,Zm00008a020890 unchanged
Zm00008a020890_T01.v1.1.exon.11 chr05 77012469 77012651 Zm00008a020890 76999136 77020751 Zm00008a020890 Zm00008a020890,Zm00008a020890 unchanged
Zm00008a020890_T01.v1.1.exon.12 chr05 77013029 77013189 Zm00008a020890 76999136 77020751 Zm00008a020890 Zm00008a020890,Zm00008a020890 unchanged
Zm00008a020890_T01.v1.1.exon.13 chr05 77013953 77014055 Zm00008a020890 76999136 77020751 Zm00008a020890 Zm00008a020890,Zm00008a020890 unchanged
Zm00008a020890_T01.v1.1.exon.14 chr05 77015506 77015710 Zm00008a020890 76999136 77020751 Zm00008a020890 Zm00008a020890,Zm00008a020890 unchanged
Zm00008a020890_T01.v1.1.exon.15 chr05 77015782 77016049 Zm00008a020890 76999136 77020751 Zm00008a020890 Zm00008a020890,Zm00008a020890 unchanged
Zm00008a020890_T01.v1.1.exon.16 chr05 77016308 77016412 Zm00008a020890 76999136 77020751 Zm00008a020890 Zm00008a020890,Zm00008a020890 unchanged
Zm00008a020890_T01.v1.1.exon.17 chr05 77016499 77016643 Zm00008a020890 76999136 77020751 Zm00008a020890 Zm00008a020890,Zm00008a020890 unchanged
Zm00008a020890_T01.v1.1.exon.18 chr05 77020465 77020557 Zm00008a020890 76999136 77020751 Zm00008a020890 Zm00008a020890,Zm00008a020890 unchanged
Zm00008a020890_T01.v1.1.exon.19 chr05 77020737 77020751 Zm00008a020890 76999136 77020751 Zm00008a020890 Zm00008a020890,Zm00008a020890 unchanged
Zm00008a020891_T01.v1.1.exon.1 chr05 77033321 77033417 Zm00008a020891 77033321 77034819 Zm00008a020891 Zm00008a020891,Zm00008a020891 unchanged
Zm00008a020891_T01.v1.1.exon.2 chr05 77033828 77033881 Zm00008a020891 77033321 77034819 Zm00008a020891 Zm00008a020891,Zm00008a020891 unchanged
Zm00008a020891_T01.v1.1.exon.3 chr05 77033975 77034819 Zm00008a020891 77033321 77034819 Zm00008a020891 Zm00008a020891,Zm00008a020891 unchanged
Zm00008a020894_T01.v1.1.exon.1 chr05 77062329 77062551 Zm00008a020894 77062329 77073338 Zm00008a020894 Zm00008a020894,Zm00008a020894 unchanged
Zm00008a020894_T01.v1.1.exon.2 chr05 77062746 77063432 Zm00008a020894 77062329 77073338 Zm00008a020894 Zm00008a020894,Zm00008a020894 unchanged
Zm00008a020894_T01.v1.1.exon.3 chr05 77064449 77064675 Zm00008a020894 77062329 77073338 Zm00008a020894 Zm00008a020894,Zm00008a020894 unchanged
Zm00008a020894_T01.v1.1.exon.4 chr05 77065010 77065201 Zm00008a020894 77062329 77073338 Zm00008a020894 Zm00008a020894,Zm00008a020894 unchanged
Zm00008a020894_T01.v1.1.exon.5 chr05 77065305 77065461 Zm00008a020894 77062329 77073338 Zm00008a020894 Zm00008a020894,Zm00008a020894 unchanged
Zm00008a020894_T01.v1.1.exon.6 chr05 77072800 77073338 Zm00008a020894 77062329 77073338 Zm00008a020894 Zm00008a020894,Zm00008a020894 unchanged
Zm00008a020897_T01.v1.1.exon.1 chr05 77347975 77348340 Zm00008a020897 77347975 77350927 Zm00008a020897 Zm00008a020897,Zm00008a020897 unchanged
Zm00008a020897_T01.v1.1.exon.2 chr05 77348497 77348778 Zm00008a020897 77347975 77350927 Zm00008a020897 Zm00008a020897,Zm00008a020897 unchanged
Zm00008a020897_T01.v1.1.exon.3 chr05 77348874 77348942 Zm00008a020897 77347975 77350927 Zm00008a020897 Zm00008a020897,Zm00008a020897 unchanged
Zm00008a020897_T01.v1.1.exon.4 chr05 77349321 77349513 Zm00008a020897 77347975 77350927 Zm00008a020897 Zm00008a020897,Zm00008a020897 unchanged
Zm00008a020897_T01.v1.1.exon.5 chr05 77350210 77350927 Zm00008a020897 77347975 77350927 Zm00008a020897 Zm00008a020897,Zm00008a020897 unchanged
Zm00008a020901_T01.v1.1.exon.1 chr05 77552260 77552684 Zm00008a020901 77552260 77550531 Zm00008a020901 Zm00008a020901,Zm00008a020901 unchanged
Zm00008a020901_T01.v1.1.exon.2 chr05 77551311 77551662 Zm00008a020901 77552260 77550531 Zm00008a020901 Zm00008a020901,Zm00008a020901 unchanged
Zm00008a020901_T01.v1.1.exon.3 chr05 77550304 77550531 Zm00008a020901 77552260 77550531 Zm00008a020901 Zm00008a020901,Zm00008a020901 unchanged
Zm00008a020906_T01.v1.1.exon.1 chr05 77662841 77663094 Zm00008a020906 77662841 77664257 Zm00008a020906 Zm00008a020906,Zm00008a020906 unchanged
Zm00008a020906_T01.v1.1.exon.2 chr05 77663836 77663917 Zm00008a020906 77662841 77664257 Zm00008a020906 Zm00008a020906,Zm00008a020906 unchanged
Zm00008a020906_T01.v1.1.exon.3 chr05 77664060 77664257 Zm00008a020906 77662841 77664257 Zm00008a020906 Zm00008a020906,Zm00008a020906 unchanged
Zm00008a020917_T01.v1.1.exon.1 chr05 78177819 78177945 Zm00008a020917 78177819 78175336 Zm00008a020917 Zm00008a020917,Zm00008a020917 unchanged
Zm00008a020917_T01.v1.1.exon.2 chr05 78177607 78177729 Zm00008a020917 78177819 78175336 Zm00008a020917 Zm00008a020917,Zm00008a020917 unchanged
Zm00008a020917_T01.v1.1.exon.3 chr05 78177194 78177298 Zm00008a020917 78177819 78175336 Zm00008a020917 Zm00008a020917,Zm00008a020917 unchanged
Zm00008a020917_T01.v1.1.exon.4 chr05 78176770 78176826 Zm00008a020917 78177819 78175336 Zm00008a020917 Zm00008a020917,Zm00008a020917 unchanged
Zm00008a020917_T01.v1.1.exon.5 chr05 78176585 78176631 Zm00008a020917 78177819 78175336 Zm00008a020917 Zm00008a020917,Zm00008a020917 unchanged
Zm00008a020917_T01.v1.1.exon.6 chr05 78176333 78176476 Zm00008a020917 78177819 78175336 Zm00008a020917 Zm00008a020917,Zm00008a020917 unchanged
Zm00008a020917_T01.v1.1.exon.7 chr05 78176077 78176254 Zm00008a020917 78177819 78175336 Zm00008a020917 Zm00008a020917,Zm00008a020917 unchanged
Zm00008a020917_T01.v1.1.exon.8 chr05 78175798 78175878 Zm00008a020917 78177819 78175336 Zm00008a020917 Zm00008a020917,Zm00008a020917 unchanged
Zm00008a020917_T01.v1.1.exon.9 chr05 78175632 78175715 Zm00008a020917 78177819 78175336 Zm00008a020917 Zm00008a020917,Zm00008a020917 unchanged
Zm00008a020917_T01.v1.1.exon.10 chr05 78174991 78175336 Zm00008a020917 78177819 78175336 Zm00008a020917 Zm00008a020917,Zm00008a020917 unchanged
Zm00008a020919_T01.v1.1.exon.1 chr05 78270646 78270708 Zm00008a020919 78270646 78280416 Zm00008a020919 Zm00008a020919,Zm00008a020919 unchanged
Zm00008a020919_T01.v1.1.exon.2 chr05 78270813 78270905 Zm00008a020919 78270646 78280416 Zm00008a020919 Zm00008a020919,Zm00008a020919 unchanged
Zm00008a020919_T01.v1.1.exon.3 chr05 78274659 78274787 Zm00008a020919 78270646 78280416 Zm00008a020919 Zm00008a020919,Zm00008a020919 unchanged
Zm00008a020919_T01.v1.1.exon.4 chr05 78280411 78280416 Zm00008a020919 78270646 78280416 Zm00008a020919 Zm00008a020919,Zm00008a020919 unchanged
Zm00008a020920_T01.v1.1.exon.1 chr05 78281699 78281798 Zm00008a020920 78281699 78272381 Zm00008a020920 Zm00008a020920,Zm00008a020920 unchanged
Zm00008a020920_T01.v1.1.exon.2 chr05 78280790 78280908 Zm00008a020920 78281699 78272381 Zm00008a020920 Zm00008a020920,Zm00008a020920 unchanged
Zm00008a020920_T01.v1.1.exon.3 chr05 78277611 78277709 Zm00008a020920 78281699 78272381 Zm00008a020920 Zm00008a020920,Zm00008a020920 unchanged
Zm00008a020920_T01.v1.1.exon.4 chr05 78277466 78277522 Zm00008a020920 78281699 78272381 Zm00008a020920 Zm00008a020920,Zm00008a020920 unchanged
Zm00008a020920_T01.v1.1.exon.5 chr05 78277217 78277372 Zm00008a020920 78281699 78272381 Zm00008a020920 Zm00008a020920,Zm00008a020920 unchanged
Zm00008a020920_T01.v1.1.exon.6 chr05 78277011 78277095 Zm00008a020920 78281699 78272381 Zm00008a020920 Zm00008a020920,Zm00008a020920 unchanged
Zm00008a020920_T01.v1.1.exon.7 chr05 78276734 78276802 Zm00008a020920 78281699 78272381 Zm00008a020920 Zm00008a020920,Zm00008a020920 unchanged
Zm00008a020920_T01.v1.1.exon.8 chr05 78276501 78276570 Zm00008a020920 78281699 78272381 Zm00008a020920 Zm00008a020920,Zm00008a020920 unchanged
Zm00008a020920_T01.v1.1.exon.9 chr05 78276176 78276298 Zm00008a020920 78281699 78272381 Zm00008a020920 Zm00008a020920,Zm00008a020920 unchanged
Zm00008a020920_T01.v1.1.exon.10 chr05 78275960 78276035 Zm00008a020920 78281699 78272381 Zm00008a020920 Zm00008a020920,Zm00008a020920 unchanged
Zm00008a020920_T01.v1.1.exon.11 chr05 78275167 78275883 Zm00008a020920 78281699 78272381 Zm00008a020920 Zm00008a020920,Zm00008a020920 unchanged
Zm00008a020920_T01.v1.1.exon.12 chr05 78273796 78274812 Zm00008a020920 78281699 78272381 Zm00008a020920 Zm00008a020920,Zm00008a020920 unchanged
Zm00008a020920_T01.v1.1.exon.13 chr05 78272981 78273171 Zm00008a020920 78281699 78272381 Zm00008a020920 Zm00008a020920,Zm00008a020920 unchanged
Zm00008a020920_T01.v1.1.exon.14 chr05 78272465 78272674 Zm00008a020920 78281699 78272381 Zm00008a020920 Zm00008a020920,Zm00008a020920 unchanged
Zm00008a020920_T01.v1.1.exon.15 chr05 78271796 78272381 Zm00008a020920 78281699 78272381 Zm00008a020920 Zm00008a020920,Zm00008a020920 unchanged
Zm00008a020922_T01.v1.1.exon.1 chr05 78658612 78658761 Zm00008a020922 78658612 78668737 Zm00008a020922 Zm00008a020922,Zm00008a020922 unchanged
Zm00008a020922_T01.v1.1.exon.2 chr05 78659168 78659233 Zm00008a020922 78658612 78668737 Zm00008a020922 Zm00008a020922,Zm00008a020922 unchanged
Zm00008a020922_T01.v1.1.exon.3 chr05 78659339 78659454 Zm00008a020922 78658612 78668737 Zm00008a020922 Zm00008a020922,Zm00008a020922 unchanged
Zm00008a020922_T01.v1.1.exon.4 chr05 78659846 78659960 Zm00008a020922 78658612 78668737 Zm00008a020922 Zm00008a020922,Zm00008a020922 unchanged
Zm00008a020922_T01.v1.1.exon.5 chr05 78660055 78660183 Zm00008a020922 78658612 78668737 Zm00008a020922 Zm00008a020922,Zm00008a020922 unchanged
Zm00008a020922_T01.v1.1.exon.6 chr05 78660963 78661010 Zm00008a020922 78658612 78668737 Zm00008a020922 Zm00008a020922,Zm00008a020922 unchanged
Zm00008a020922_T01.v1.1.exon.7 chr05 78661329 78661525 Zm00008a020922 78658612 78668737 Zm00008a020922 Zm00008a020922,Zm00008a020922 unchanged
Zm00008a020922_T01.v1.1.exon.8 chr05 78661601 78661797 Zm00008a020922 78658612 78668737 Zm00008a020922 Zm00008a020922,Zm00008a020922 unchanged
Zm00008a020922_T01.v1.1.exon.9 chr05 78661885 78662171 Zm00008a020922 78658612 78668737 Zm00008a020922 Zm00008a020922,Zm00008a020922 unchanged
Zm00008a020922_T01.v1.1.exon.10 chr05 78664813 78664962 Zm00008a020922 78658612 78668737 Zm00008a020922 Zm00008a020922,Zm00008a020922 unchanged
Zm00008a020922_T01.v1.1.exon.11 chr05 78665051 78665491 Zm00008a020922 78658612 78668737 Zm00008a020922 Zm00008a020922,Zm00008a020922 unchanged
Zm00008a020922_T01.v1.1.exon.12 chr05 78665648 78665797 Zm00008a020922 78658612 78668737 Zm00008a020922 Zm00008a020922,Zm00008a020922 unchanged
Zm00008a020922_T01.v1.1.exon.13 chr05 78666233 78666293 Zm00008a020922 78658612 78668737 Zm00008a020922 Zm00008a020922,Zm00008a020922 unchanged
Zm00008a020922_T01.v1.1.exon.14 chr05 78666375 78666502 Zm00008a020922 78658612 78668737 Zm00008a020922 Zm00008a020922,Zm00008a020922 unchanged
Zm00008a020922_T01.v1.1.exon.15 chr05 78667024 78667224 Zm00008a020922 78658612 78668737 Zm00008a020922 Zm00008a020922,Zm00008a020922 unchanged
Zm00008a020922_T01.v1.1.exon.16 chr05 78667319 78667382 Zm00008a020922 78658612 78668737 Zm00008a020922 Zm00008a020922,Zm00008a020922 unchanged
Zm00008a020922_T01.v1.1.exon.17 chr05 78667747 78667826 Zm00008a020922 78658612 78668737 Zm00008a020922 Zm00008a020922,Zm00008a020922 unchanged
Zm00008a020922_T01.v1.1.exon.18 chr05 78667908 78668132 Zm00008a020922 78658612 78668737 Zm00008a020922 Zm00008a020922,Zm00008a020922 unchanged
Zm00008a020922_T01.v1.1.exon.19 chr05 78668284 78668737 Zm00008a020922 78658612 78668737 Zm00008a020922 Zm00008a020922,Zm00008a020922 unchanged
Zm00008a020924_T01.v1.1.exon.1 chr05 78675433 78679265 Zm00008a020924 78675433 78680141 Zm00008a020924 Zm00008a020924,Zm00008a020924 unchanged
Zm00008a020924_T01.v1.1.exon.2 chr05 78679688 78679707 Zm00008a020924 78675433 78680141 Zm00008a020924 Zm00008a020924,Zm00008a020924 unchanged
Zm00008a020924_T01.v1.1.exon.3 chr05 78679811 78680141 Zm00008a020924 78675433 78680141 Zm00008a020924 Zm00008a020924,Zm00008a020924 unchanged
Zm00008a020927_T01.v1.1.exon.1 chr05 78916011 78916235 Zm00008a020927 78916011 78920969 Zm00008a020927 Zm00008a020927,Zm00008a020927 unchanged
Zm00008a020927_T01.v1.1.exon.2 chr05 78918903 78918975 Zm00008a020927 78916011 78920969 Zm00008a020927 Zm00008a020927,Zm00008a020927 unchanged
Zm00008a020927_T01.v1.1.exon.3 chr05 78919087 78919181 Zm00008a020927 78916011 78920969 Zm00008a020927 Zm00008a020927,Zm00008a020927 unchanged
Zm00008a020927_T01.v1.1.exon.4 chr05 78919278 78919708 Zm00008a020927 78916011 78920969 Zm00008a020927 Zm00008a020927,Zm00008a020927 unchanged
Zm00008a020927_T01.v1.1.exon.5 chr05 78920334 78920969 Zm00008a020927 78916011 78920969 Zm00008a020927 Zm00008a020927,Zm00008a020927 unchanged
Zm00008a020934_T01.v1.1.exon.1 chr05 79265308 79265424 Zm00008a020934 79265308 79278784 Zm00008a020934 Zm00008a020934,Zm00008a020934 unchanged
Zm00008a020934_T01.v1.1.exon.2 chr05 79265542 79265613 Zm00008a020934 79265308 79278784 Zm00008a020934 Zm00008a020934,Zm00008a020934 unchanged
Zm00008a020934_T01.v1.1.exon.3 chr05 79272252 79272311 Zm00008a020934 79265308 79278784 Zm00008a020934 Zm00008a020934,Zm00008a020934 unchanged
Zm00008a020934_T01.v1.1.exon.4 chr05 79272418 79272456 Zm00008a020934 79265308 79278784 Zm00008a020934 Zm00008a020934,Zm00008a020934 unchanged
Zm00008a020934_T01.v1.1.exon.5 chr05 79272547 79272576 Zm00008a020934 79265308 79278784 Zm00008a020934 Zm00008a020934,Zm00008a020934 unchanged
Zm00008a020934_T01.v1.1.exon.6 chr05 79273570 79273644 Zm00008a020934 79265308 79278784 Zm00008a020934 Zm00008a020934,Zm00008a020934 unchanged
Zm00008a020934_T01.v1.1.exon.7 chr05 79273806 79273964 Zm00008a020934 79265308 79278784 Zm00008a020934 Zm00008a020934,Zm00008a020934 unchanged
Zm00008a020934_T01.v1.1.exon.8 chr05 79274051 79274155 Zm00008a020934 79265308 79278784 Zm00008a020934 Zm00008a020934,Zm00008a020934 unchanged
Zm00008a020934_T01.v1.1.exon.9 chr05 79274230 79274334 Zm00008a020934 79265308 79278784 Zm00008a020934 Zm00008a020934,Zm00008a020934 unchanged
Zm00008a020934_T01.v1.1.exon.10 chr05 79274426 79274566 Zm00008a020934 79265308 79278784 Zm00008a020934 Zm00008a020934,Zm00008a020934 unchanged
Zm00008a020934_T01.v1.1.exon.11 chr05 79274649 79274753 Zm00008a020934 79265308 79278784 Zm00008a020934 Zm00008a020934,Zm00008a020934 unchanged
Zm00008a020934_T01.v1.1.exon.12 chr05 79274836 79275057 Zm00008a020934 79265308 79278784 Zm00008a020934 Zm00008a020934,Zm00008a020934 unchanged
Zm00008a020934_T01.v1.1.exon.13 chr05 79275704 79275817 Zm00008a020934 79265308 79278784 Zm00008a020934 Zm00008a020934,Zm00008a020934 unchanged
Zm00008a020934_T01.v1.1.exon.14 chr05 79275919 79276134 Zm00008a020934 79265308 79278784 Zm00008a020934 Zm00008a020934,Zm00008a020934 unchanged
Zm00008a020934_T01.v1.1.exon.15 chr05 79277200 79277259 Zm00008a020934 79265308 79278784 Zm00008a020934 Zm00008a020934,Zm00008a020934 unchanged
Zm00008a020934_T01.v1.1.exon.16 chr05 79277337 79277450 Zm00008a020934 79265308 79278784 Zm00008a020934 Zm00008a020934,Zm00008a020934 unchanged
Zm00008a020934_T01.v1.1.exon.17 chr05 79277557 79277642 Zm00008a020934 79265308 79278784 Zm00008a020934 Zm00008a020934,Zm00008a020934 unchanged
Zm00008a020934_T01.v1.1.exon.18 chr05 79277730 79277838 Zm00008a020934 79265308 79278784 Zm00008a020934 Zm00008a020934,Zm00008a020934 unchanged
Zm00008a020934_T01.v1.1.exon.19 chr05 79277923 79278101 Zm00008a020934 79265308 79278784 Zm00008a020934 Zm00008a020934,Zm00008a020934 unchanged
Zm00008a020934_T01.v1.1.exon.20 chr05 79278180 79278784 Zm00008a020934 79265308 79278784 Zm00008a020934 Zm00008a020934,Zm00008a020934 unchanged
Zm00008a020937_T01.v1.1.exon.1 chr05 79632408 79632656 Zm00008a020937 79632408 79636677 Zm00008a020937 Zm00008a020937,Zm00008a020937 unchanged
Zm00008a020937_T01.v1.1.exon.2 chr05 79633192 79633623 Zm00008a020937 79632408 79636677 Zm00008a020937 Zm00008a020937,Zm00008a020937 unchanged
Zm00008a020937_T01.v1.1.exon.3 chr05 79634138 79634560 Zm00008a020937 79632408 79636677 Zm00008a020937 Zm00008a020937,Zm00008a020937 unchanged
Zm00008a020937_T01.v1.1.exon.4 chr05 79635870 79636677 Zm00008a020937 79632408 79636677 Zm00008a020937 Zm00008a020937,Zm00008a020937 unchanged
Zm00008a020942_T01.v1.1.exon.1 chr05 80160239 80160293 Zm00008a020942 80160239 80161013 Zm00008a020942 Zm00008a020942,Zm00008a020942 unchanged
Zm00008a020942_T01.v1.1.exon.2 chr05 80160445 80160516 Zm00008a020942 80160239 80161013 Zm00008a020942 Zm00008a020942,Zm00008a020942 unchanged
Zm00008a020942_T01.v1.1.exon.3 chr05 80160622 80160831 Zm00008a020942 80160239 80161013 Zm00008a020942 Zm00008a020942,Zm00008a020942 unchanged
Zm00008a020942_T01.v1.1.exon.4 chr05 80160934 80161013 Zm00008a020942 80160239 80161013 Zm00008a020942 Zm00008a020942,Zm00008a020942 unchanged
Zm00008a020946_T01.v1.1.exon.1 chr05 80433716 80433851 Zm00008a020946 80433716 80435666 Zm00008a020946 Zm00008a020946,Zm00008a020946 unchanged
Zm00008a020946_T01.v1.1.exon.2 chr05 80433933 80434111 Zm00008a020946 80433716 80435666 Zm00008a020946 Zm00008a020946,Zm00008a020946 unchanged
Zm00008a020946_T01.v1.1.exon.3 chr05 80434391 80434477 Zm00008a020946 80433716 80435666 Zm00008a020946 Zm00008a020946,Zm00008a020946 unchanged
Zm00008a020946_T01.v1.1.exon.4 chr05 80434555 80434620 Zm00008a020946 80433716 80435666 Zm00008a020946 Zm00008a020946,Zm00008a020946 unchanged
Zm00008a020946_T01.v1.1.exon.5 chr05 80434729 80434821 Zm00008a020946 80433716 80435666 Zm00008a020946 Zm00008a020946,Zm00008a020946 unchanged
Zm00008a020946_T01.v1.1.exon.6 chr05 80435271 80435329 Zm00008a020946 80433716 80435666 Zm00008a020946 Zm00008a020946,Zm00008a020946 unchanged
Zm00008a020946_T01.v1.1.exon.7 chr05 80435403 80435666 Zm00008a020946 80433716 80435666 Zm00008a020946 Zm00008a020946,Zm00008a020946 unchanged
Zm00008a020948_T01.v1.1.exon.1 chr05 80447403 80448216 Zm00008a020948 80447403 80489021 Zm00008a020948 Zm00008a020948,Zm00008a020948 unchanged
Zm00008a020948_T01.v1.1.exon.2 chr05 80450468 80450565 Zm00008a020948 80447403 80489021 Zm00008a020948 Zm00008a020948,Zm00008a020948 unchanged
Zm00008a020948_T01.v1.1.exon.3 chr05 80488992 80489021 Zm00008a020948 80447403 80489021 Zm00008a020948 Zm00008a020948,Zm00008a020948 unchanged
Zm00008a020951_T01.v1.1.exon.1 chr05 80591133 80591208 Zm00008a020951 80591133 80586821 Zm00008a020951 Zm00008a020951,Zm00008a020951 unchanged
Zm00008a020951_T01.v1.1.exon.2 chr05 80590490 80591045 Zm00008a020951 80591133 80586821 Zm00008a020951 Zm00008a020951,Zm00008a020951 unchanged
Zm00008a020951_T01.v1.1.exon.3 chr05 80589876 80590375 Zm00008a020951 80591133 80586821 Zm00008a020951 Zm00008a020951,Zm00008a020951 unchanged
Zm00008a020951_T01.v1.1.exon.4 chr05 80589412 80589553 Zm00008a020951 80591133 80586821 Zm00008a020951 Zm00008a020951,Zm00008a020951 unchanged
Zm00008a020951_T01.v1.1.exon.5 chr05 80589193 80589264 Zm00008a020951 80591133 80586821 Zm00008a020951 Zm00008a020951,Zm00008a020951 unchanged
Zm00008a020951_T01.v1.1.exon.6 chr05 80588528 80588599 Zm00008a020951 80591133 80586821 Zm00008a020951 Zm00008a020951,Zm00008a020951 unchanged
Zm00008a020951_T01.v1.1.exon.7 chr05 80588366 80588446 Zm00008a020951 80591133 80586821 Zm00008a020951 Zm00008a020951,Zm00008a020951 unchanged
Zm00008a020951_T01.v1.1.exon.8 chr05 80588063 80588217 Zm00008a020951 80591133 80586821 Zm00008a020951 Zm00008a020951,Zm00008a020951 unchanged
Zm00008a020951_T01.v1.1.exon.9 chr05 80587739 80587965 Zm00008a020951 80591133 80586821 Zm00008a020951 Zm00008a020951,Zm00008a020951 unchanged
Zm00008a020951_T01.v1.1.exon.10 chr05 80587252 80587576 Zm00008a020951 80591133 80586821 Zm00008a020951 Zm00008a020951,Zm00008a020951 unchanged
Zm00008a020951_T01.v1.1.exon.11 chr05 80586941 80587127 Zm00008a020951 80591133 80586821 Zm00008a020951 Zm00008a020951,Zm00008a020951 unchanged
Zm00008a020951_T01.v1.1.exon.12 chr05 80586338 80586821 Zm00008a020951 80591133 80586821 Zm00008a020951 Zm00008a020951,Zm00008a020951 unchanged
Zm00008a020971_T01.v1.1.exon.1 chr05 81481779 81482266 Zm00008a020971 81481779 81483226 Zm00008a020971 Zm00008a020971,Zm00008a020971 unchanged
Zm00008a020971_T01.v1.1.exon.2 chr05 81482352 81482694 Zm00008a020971 81481779 81483226 Zm00008a020971 Zm00008a020971,Zm00008a020971 unchanged
Zm00008a020971_T01.v1.1.exon.3 chr05 81482780 81483226 Zm00008a020971 81481779 81483226 Zm00008a020971 Zm00008a020971,Zm00008a020971 unchanged
Zm00008a020976_T01.v1.1.exon.1 chr05 81841431 81841520 Zm00008a020976 81841431 81837546 Zm00008a020976 Zm00008a020976,Zm00008a020976 unchanged
Zm00008a020976_T01.v1.1.exon.2 chr05 81839718 81839832 Zm00008a020976 81841431 81837546 Zm00008a020976 Zm00008a020976,Zm00008a020976 unchanged
Zm00008a020976_T01.v1.1.exon.3 chr05 81839040 81839280 Zm00008a020976 81841431 81837546 Zm00008a020976 Zm00008a020976,Zm00008a020976 unchanged
Zm00008a020976_T01.v1.1.exon.4 chr05 81838481 81838571 Zm00008a020976 81841431 81837546 Zm00008a020976 Zm00008a020976,Zm00008a020976 unchanged
Zm00008a020976_T01.v1.1.exon.5 chr05 81838164 81838352 Zm00008a020976 81841431 81837546 Zm00008a020976 Zm00008a020976,Zm00008a020976 unchanged
Zm00008a020976_T01.v1.1.exon.6 chr05 81837448 81837546 Zm00008a020976 81841431 81837546 Zm00008a020976 Zm00008a020976,Zm00008a020976 unchanged
Zm00008a020977_T01.v1.1.exon.1 chr05 81895943 81896105 Zm00008a020977 81895943 81897091 Zm00008a020977 Zm00008a020977,Zm00008a020977 unchanged
Zm00008a020977_T01.v1.1.exon.2 chr05 81896147 81896235 Zm00008a020977 81895943 81897091 Zm00008a020977 Zm00008a020977,Zm00008a020977 unchanged
Zm00008a020977_T01.v1.1.exon.3 chr05 81897035 81897091 Zm00008a020977 81895943 81897091 Zm00008a020977 Zm00008a020977,Zm00008a020977 unchanged
Zm00008a020993_T01.v1.1.exon.1 chr05 82913770 82913823 Zm00008a020993 82913770 82910310 Zm00008a020993 Zm00008a020993,Zm00008a020993 unchanged
Zm00008a020993_T01.v1.1.exon.2 chr05 82911992 82912027 Zm00008a020993 82913770 82910310 Zm00008a020993 Zm00008a020993,Zm00008a020993 unchanged
Zm00008a020993_T01.v1.1.exon.3 chr05 82910721 82910853 Zm00008a020993 82913770 82910310 Zm00008a020993 Zm00008a020993,Zm00008a020993 unchanged
Zm00008a020993_T01.v1.1.exon.4 chr05 82910222 82910310 Zm00008a020993 82913770 82910310 Zm00008a020993 Zm00008a020993,Zm00008a020993 unchanged
Zm00008a020994_T01.v1.1.exon.1 chr05 82915680 82915767 Zm00008a020994 82915680 82913978 Zm00008a020994 Zm00008a020994,Zm00008a020994 unchanged
Zm00008a020994_T01.v1.1.exon.2 chr05 82913839 82913978 Zm00008a020994 82915680 82913978 Zm00008a020994 Zm00008a020994,Zm00008a020994 unchanged
Zm00008a021002_T01.v1.1.exon.1 chr05 83397970 83398672 Zm00008a021002 83397970 83399285 Zm00008a021002 Zm00008a021002,Zm00008a021002 unchanged
Zm00008a021002_T01.v1.1.exon.2 chr05 83398875 83398948 Zm00008a021002 83397970 83399285 Zm00008a021002 Zm00008a021002,Zm00008a021002 unchanged
Zm00008a021002_T01.v1.1.exon.3 chr05 83399280 83399285 Zm00008a021002 83397970 83399285 Zm00008a021002 Zm00008a021002,Zm00008a021002 unchanged
Zm00008a021006_T01.v1.1.exon.1 chr05 83653662 83654446 Zm00008a021006 83653662 83658602 Zm00008a021006 Zm00008a021006,Zm00008a021006 unchanged
Zm00008a021006_T01.v1.1.exon.2 chr05 83657556 83657652 Zm00008a021006 83653662 83658602 Zm00008a021006 Zm00008a021006,Zm00008a021006 unchanged
Zm00008a021006_T01.v1.1.exon.3 chr05 83658510 83658602 Zm00008a021006 83653662 83658602 Zm00008a021006 Zm00008a021006,Zm00008a021006 unchanged
Zm00008a021007_T01.v1.1.exon.1 chr05 83660617 83660622 Zm00008a021007 83660617 83658124 Zm00008a021007 Zm00008a021007,Zm00008a021007 unchanged
Zm00008a021007_T01.v1.1.exon.2 chr05 83658532 83659151 Zm00008a021007 83660617 83658124 Zm00008a021007 Zm00008a021007,Zm00008a021007 unchanged
Zm00008a021007_T01.v1.1.exon.3 chr05 83657659 83658124 Zm00008a021007 83660617 83658124 Zm00008a021007 Zm00008a021007,Zm00008a021007 unchanged
Zm00008a021008_T01.v1.1.exon.1 chr05 83693474 83693623 Zm00008a021008 83693474 83694086 Zm00008a021008 Zm00008a021008,Zm00008a021008 unchanged
Zm00008a021008_T01.v1.1.exon.2 chr05 83693809 83694086 Zm00008a021008 83693474 83694086 Zm00008a021008 Zm00008a021008,Zm00008a021008 unchanged
Zm00008a021017_T01.v1.1.exon.1 chr05 84127661 84127971 Zm00008a021017 84127661 84103717 Zm00008a021017 Zm00008a021017,Zm00008a021017 unchanged
Zm00008a021017_T01.v1.1.exon.2 chr05 84127047 84127122 Zm00008a021017 84127661 84103717 Zm00008a021017 Zm00008a021017,Zm00008a021017 unchanged
Zm00008a021017_T01.v1.1.exon.3 chr05 84104468 84104789 Zm00008a021017 84127661 84103717 Zm00008a021017 Zm00008a021017,Zm00008a021017 unchanged
Zm00008a021017_T01.v1.1.exon.4 chr05 84103461 84103717 Zm00008a021017 84127661 84103717 Zm00008a021017 Zm00008a021017,Zm00008a021017 unchanged
Zm00008a021021_T01.v1.1.exon.1 chr05 84595895 84596335 Zm00008a021021 84595895 84596335 Zm00008a021021 Zm00008a021021,Zm00008a021021 unchanged
Zm00008a021025_T01.v1.1.exon.1 chr05 84727870 84728049 Zm00008a021025 84727870 84722772 Zm00008a021025 Zm00008a021025,Zm00008a021025 unchanged
Zm00008a021025_T01.v1.1.exon.2 chr05 84727639 84727770 Zm00008a021025 84727870 84722772 Zm00008a021025 Zm00008a021025,Zm00008a021025 unchanged
Zm00008a021025_T01.v1.1.exon.3 chr05 84727322 84727383 Zm00008a021025 84727870 84722772 Zm00008a021025 Zm00008a021025,Zm00008a021025 unchanged
Zm00008a021025_T01.v1.1.exon.4 chr05 84722234 84722772 Zm00008a021025 84727870 84722772 Zm00008a021025 Zm00008a021025,Zm00008a021025 unchanged
Zm00008a021026_T01.v1.1.exon.1 chr05 84729145 84729215 Zm00008a021026 84729145 84861580 Zm00008a021026 Zm00008a021026,Zm00008a021026 unchanged
Zm00008a021026_T01.v1.1.exon.2 chr05 84812841 84812976 Zm00008a021026 84729145 84861580 Zm00008a021026 Zm00008a021026,Zm00008a021026 unchanged
Zm00008a021026_T01.v1.1.exon.3 chr05 84861368 84861580 Zm00008a021026 84729145 84861580 Zm00008a021026 Zm00008a021026,Zm00008a021026 unchanged
Zm00008a021027_T01.v1.1.exon.1 chr05 84931120 84931307 Zm00008a021027 84931120 84933595 Zm00008a021027 Zm00008a021027,Zm00008a021027 unchanged
Zm00008a021027_T01.v1.1.exon.2 chr05 84932502 84932571 Zm00008a021027 84931120 84933595 Zm00008a021027 Zm00008a021027,Zm00008a021027 unchanged
Zm00008a021027_T01.v1.1.exon.3 chr05 84932702 84932863 Zm00008a021027 84931120 84933595 Zm00008a021027 Zm00008a021027,Zm00008a021027 unchanged
Zm00008a021027_T01.v1.1.exon.4 chr05 84932997 84933038 Zm00008a021027 84931120 84933595 Zm00008a021027 Zm00008a021027,Zm00008a021027 unchanged
Zm00008a021027_T01.v1.1.exon.5 chr05 84933132 84933173 Zm00008a021027 84931120 84933595 Zm00008a021027 Zm00008a021027,Zm00008a021027 unchanged
Zm00008a021027_T01.v1.1.exon.6 chr05 84933317 84933595 Zm00008a021027 84931120 84933595 Zm00008a021027 Zm00008a021027,Zm00008a021027 unchanged
Zm00008a021030_T01.v1.1.exon.1 chr05 85188203 85188595 Zm00008a021030 85188203 85189231 Zm00008a021030 Zm00008a021030,Zm00008a021030 unchanged
Zm00008a021030_T01.v1.1.exon.2 chr05 85188688 85189231 Zm00008a021030 85188203 85189231 Zm00008a021030 Zm00008a021030,Zm00008a021030 unchanged
Zm00008a021036_T01.v1.1.exon.1 chr05 85537654 85537713 Zm00008a021036 85537654 85534247 Zm00008a021036 Zm00008a021036,Zm00008a021036 unchanged
Zm00008a021036_T01.v1.1.exon.2 chr05 85536803 85536861 Zm00008a021036 85537654 85534247 Zm00008a021036 Zm00008a021036,Zm00008a021036 unchanged
Zm00008a021036_T01.v1.1.exon.3 chr05 85534826 85535165 Zm00008a021036 85537654 85534247 Zm00008a021036 Zm00008a021036,Zm00008a021036 unchanged
Zm00008a021036_T01.v1.1.exon.4 chr05 85533474 85534247 Zm00008a021036 85537654 85534247 Zm00008a021036 Zm00008a021036,Zm00008a021036 unchanged
Zm00008a021037_T01.v1.1.exon.1 chr05 85652971 85653096 Zm00008a021037 85652971 85656151 Zm00008a021037 Zm00008a021037,Zm00008a021037 unchanged
Zm00008a021037_T01.v1.1.exon.2 chr05 85655293 85655367 Zm00008a021037 85652971 85656151 Zm00008a021037 Zm00008a021037,Zm00008a021037 unchanged
Zm00008a021037_T01.v1.1.exon.3 chr05 85655504 85655644 Zm00008a021037 85652971 85656151 Zm00008a021037 Zm00008a021037,Zm00008a021037 unchanged
Zm00008a021037_T01.v1.1.exon.4 chr05 85655756 85656151 Zm00008a021037 85652971 85656151 Zm00008a021037 Zm00008a021037,Zm00008a021037 unchanged
Zm00008a021038_T01.v1.1.exon.1 chr05 85666815 85666949 Zm00008a021038 85666815 85663350 Zm00008a021038 Zm00008a021038,Zm00008a021038 unchanged
Zm00008a021038_T01.v1.1.exon.2 chr05 85666105 85666179 Zm00008a021038 85666815 85663350 Zm00008a021038 Zm00008a021038,Zm00008a021038 unchanged
Zm00008a021038_T01.v1.1.exon.3 chr05 85664604 85664648 Zm00008a021038 85666815 85663350 Zm00008a021038 Zm00008a021038,Zm00008a021038 unchanged
Zm00008a021038_T01.v1.1.exon.4 chr05 85664175 85664513 Zm00008a021038 85666815 85663350 Zm00008a021038 Zm00008a021038,Zm00008a021038 unchanged
Zm00008a021038_T01.v1.1.exon.5 chr05 85664077 85664159 Zm00008a021038 85666815 85663350 Zm00008a021038 Zm00008a021038,Zm00008a021038 unchanged
Zm00008a021038_T01.v1.1.exon.6 chr05 85663469 85663631 Zm00008a021038 85666815 85663350 Zm00008a021038 Zm00008a021038,Zm00008a021038 unchanged
Zm00008a021038_T01.v1.1.exon.7 chr05 85663178 85663350 Zm00008a021038 85666815 85663350 Zm00008a021038 Zm00008a021038,Zm00008a021038 unchanged
Zm00008a021043_T01.v1.1.exon.1 chr05 85864950 85865182 Zm00008a021043 85864950 85868867 Zm00008a021043 Zm00008a021043,Zm00008a021043 unchanged
Zm00008a021043_T01.v1.1.exon.2 chr05 85866756 85866869 Zm00008a021043 85864950 85868867 Zm00008a021043 Zm00008a021043,Zm00008a021043 unchanged
Zm00008a021043_T01.v1.1.exon.3 chr05 85866949 85867044 Zm00008a021043 85864950 85868867 Zm00008a021043 Zm00008a021043,Zm00008a021043 unchanged
Zm00008a021043_T01.v1.1.exon.4 chr05 85867264 85867306 Zm00008a021043 85864950 85868867 Zm00008a021043 Zm00008a021043,Zm00008a021043 unchanged
Zm00008a021043_T01.v1.1.exon.5 chr05 85867430 85867570 Zm00008a021043 85864950 85868867 Zm00008a021043 Zm00008a021043,Zm00008a021043 unchanged
Zm00008a021043_T01.v1.1.exon.6 chr05 85867695 85867742 Zm00008a021043 85864950 85868867 Zm00008a021043 Zm00008a021043,Zm00008a021043 unchanged
Zm00008a021043_T01.v1.1.exon.7 chr05 85868009 85868107 Zm00008a021043 85864950 85868867 Zm00008a021043 Zm00008a021043,Zm00008a021043 unchanged
Zm00008a021043_T01.v1.1.exon.8 chr05 85868205 85868867 Zm00008a021043 85864950 85868867 Zm00008a021043 Zm00008a021043,Zm00008a021043 unchanged
Zm00008a021044_T01.v1.1.exon.1 chr05 85935199 85935364 Zm00008a021044 85935199 85941626 Zm00008a021044 Zm00008a021044,Zm00008a021044 unchanged
Zm00008a021044_T01.v1.1.exon.2 chr05 85936334 85936559 Zm00008a021044 85935199 85941626 Zm00008a021044 Zm00008a021044,Zm00008a021044 unchanged
Zm00008a021044_T01.v1.1.exon.3 chr05 85936640 85936774 Zm00008a021044 85935199 85941626 Zm00008a021044 Zm00008a021044,Zm00008a021044 unchanged
Zm00008a021044_T01.v1.1.exon.4 chr05 85937247 85937463 Zm00008a021044 85935199 85941626 Zm00008a021044 Zm00008a021044,Zm00008a021044 unchanged
Zm00008a021044_T01.v1.1.exon.5 chr05 85938318 85938399 Zm00008a021044 85935199 85941626 Zm00008a021044 Zm00008a021044,Zm00008a021044 unchanged
Zm00008a021044_T01.v1.1.exon.6 chr05 85938587 85938771 Zm00008a021044 85935199 85941626 Zm00008a021044 Zm00008a021044,Zm00008a021044 unchanged
Zm00008a021044_T01.v1.1.exon.7 chr05 85939512 85939649 Zm00008a021044 85935199 85941626 Zm00008a021044 Zm00008a021044,Zm00008a021044 unchanged
Zm00008a021044_T01.v1.1.exon.8 chr05 85940242 85940812 Zm00008a021044 85935199 85941626 Zm00008a021044 Zm00008a021044,Zm00008a021044 unchanged
Zm00008a021044_T01.v1.1.exon.9 chr05 85940941 85941226 Zm00008a021044 85935199 85941626 Zm00008a021044 Zm00008a021044,Zm00008a021044 unchanged
Zm00008a021044_T01.v1.1.exon.10 chr05 85941408 85941626 Zm00008a021044 85935199 85941626 Zm00008a021044 Zm00008a021044,Zm00008a021044 unchanged
Zm00008a021045_T01.v1.1.exon.1 chr05 85943105 85943612 Zm00008a021045 85943105 85940810 Zm00008a021045 Zm00008a021045,Zm00008a021045 unchanged
Zm00008a021045_T01.v1.1.exon.2 chr05 85942437 85942495 Zm00008a021045 85943105 85940810 Zm00008a021045 Zm00008a021045,Zm00008a021045 unchanged
Zm00008a021045_T01.v1.1.exon.3 chr05 85942268 85942342 Zm00008a021045 85943105 85940810 Zm00008a021045 Zm00008a021045,Zm00008a021045 unchanged
Zm00008a021045_T01.v1.1.exon.4 chr05 85942074 85942187 Zm00008a021045 85943105 85940810 Zm00008a021045 Zm00008a021045,Zm00008a021045 unchanged
Zm00008a021045_T01.v1.1.exon.5 chr05 85941830 85941900 Zm00008a021045 85943105 85940810 Zm00008a021045 Zm00008a021045,Zm00008a021045 unchanged
Zm00008a021045_T01.v1.1.exon.6 chr05 85941408 85941708 Zm00008a021045 85943105 85940810 Zm00008a021045 Zm00008a021045,Zm00008a021045 unchanged
Zm00008a021045_T01.v1.1.exon.7 chr05 85940937 85941226 Zm00008a021045 85943105 85940810 Zm00008a021045 Zm00008a021045,Zm00008a021045 unchanged
Zm00008a021045_T01.v1.1.exon.8 chr05 85940457 85940810 Zm00008a021045 85943105 85940810 Zm00008a021045 Zm00008a021045,Zm00008a021045 unchanged
Zm00008a021057_T01.v1.1.exon.1 chr05 86614242 86614556 Zm00008a021057 86614242 86611595 Zm00008a021057 Zm00008a021057,Zm00008a021057 unchanged
Zm00008a021057_T01.v1.1.exon.2 chr05 86613432 86613601 Zm00008a021057 86614242 86611595 Zm00008a021057 Zm00008a021057,Zm00008a021057 unchanged
Zm00008a021057_T01.v1.1.exon.3 chr05 86611904 86612037 Zm00008a021057 86614242 86611595 Zm00008a021057 Zm00008a021057,Zm00008a021057 unchanged
Zm00008a021057_T01.v1.1.exon.4 chr05 86611697 86611816 Zm00008a021057 86614242 86611595 Zm00008a021057 Zm00008a021057,Zm00008a021057 unchanged
Zm00008a021057_T01.v1.1.exon.5 chr05 86610771 86611595 Zm00008a021057 86614242 86611595 Zm00008a021057 Zm00008a021057,Zm00008a021057 unchanged
Zm00008a021063_T01.v1.1.exon.1 chr05 86959780 86960020 Zm00008a021063 86959780 86955529 Zm00008a021063 Zm00008a021063,Zm00008a021063 unchanged
Zm00008a021063_T01.v1.1.exon.2 chr05 86959612 86959690 Zm00008a021063 86959780 86955529 Zm00008a021063 Zm00008a021063,Zm00008a021063 unchanged
Zm00008a021063_T01.v1.1.exon.3 chr05 86957587 86957661 Zm00008a021063 86959780 86955529 Zm00008a021063 Zm00008a021063,Zm00008a021063 unchanged
Zm00008a021063_T01.v1.1.exon.4 chr05 86955481 86955529 Zm00008a021063 86959780 86955529 Zm00008a021063 Zm00008a021063,Zm00008a021063 unchanged
Zm00008a021069_T01.v1.1.exon.1 chr05 87235121 87235152 Zm00008a021069 87235121 87236974 Zm00008a021069 Zm00008a021069,Zm00008a021069 unchanged
Zm00008a021069_T01.v1.1.exon.2 chr05 87236557 87236974 Zm00008a021069 87235121 87236974 Zm00008a021069 Zm00008a021069,Zm00008a021069 unchanged
Zm00008a021070_T01.v1.1.exon.1 chr05 87247412 87247532 Zm00008a021070 87247412 87238613 Zm00008a021070 Zm00008a021070,Zm00008a021070 unchanged
Zm00008a021070_T01.v1.1.exon.2 chr05 87244461 87244539 Zm00008a021070 87247412 87238613 Zm00008a021070 Zm00008a021070,Zm00008a021070 unchanged
Zm00008a021070_T01.v1.1.exon.3 chr05 87244315 87244383 Zm00008a021070 87247412 87238613 Zm00008a021070 Zm00008a021070,Zm00008a021070 unchanged
Zm00008a021070_T01.v1.1.exon.4 chr05 87244087 87244152 Zm00008a021070 87247412 87238613 Zm00008a021070 Zm00008a021070,Zm00008a021070 unchanged
Zm00008a021070_T01.v1.1.exon.5 chr05 87243938 87244009 Zm00008a021070 87247412 87238613 Zm00008a021070 Zm00008a021070,Zm00008a021070 unchanged
Zm00008a021070_T01.v1.1.exon.6 chr05 87243767 87243830 Zm00008a021070 87247412 87238613 Zm00008a021070 Zm00008a021070,Zm00008a021070 unchanged
Zm00008a021070_T01.v1.1.exon.7 chr05 87243618 87243689 Zm00008a021070 87247412 87238613 Zm00008a021070 Zm00008a021070,Zm00008a021070 unchanged
Zm00008a021070_T01.v1.1.exon.8 chr05 87243476 87243495 Zm00008a021070 87247412 87238613 Zm00008a021070 Zm00008a021070,Zm00008a021070 unchanged
Zm00008a021070_T01.v1.1.exon.9 chr05 87241832 87241897 Zm00008a021070 87247412 87238613 Zm00008a021070 Zm00008a021070,Zm00008a021070 unchanged
Zm00008a021070_T01.v1.1.exon.10 chr05 87241278 87241687 Zm00008a021070 87247412 87238613 Zm00008a021070 Zm00008a021070,Zm00008a021070 unchanged
Zm00008a021070_T01.v1.1.exon.11 chr05 87241129 87241185 Zm00008a021070 87247412 87238613 Zm00008a021070 Zm00008a021070,Zm00008a021070 unchanged
Zm00008a021070_T01.v1.1.exon.12 chr05 87240670 87241034 Zm00008a021070 87247412 87238613 Zm00008a021070 Zm00008a021070,Zm00008a021070 unchanged
Zm00008a021070_T01.v1.1.exon.13 chr05 87240333 87240601 Zm00008a021070 87247412 87238613 Zm00008a021070 Zm00008a021070,Zm00008a021070 unchanged
Zm00008a021070_T01.v1.1.exon.14 chr05 87240081 87240219 Zm00008a021070 87247412 87238613 Zm00008a021070 Zm00008a021070,Zm00008a021070 unchanged
Zm00008a021070_T01.v1.1.exon.15 chr05 87239568 87239707 Zm00008a021070 87247412 87238613 Zm00008a021070 Zm00008a021070,Zm00008a021070 unchanged
Zm00008a021070_T01.v1.1.exon.16 chr05 87239338 87239494 Zm00008a021070 87247412 87238613 Zm00008a021070 Zm00008a021070,Zm00008a021070 unchanged
Zm00008a021070_T01.v1.1.exon.17 chr05 87238685 87238788 Zm00008a021070 87247412 87238613 Zm00008a021070 Zm00008a021070,Zm00008a021070 unchanged
Zm00008a021070_T01.v1.1.exon.18 chr05 87238063 87238613 Zm00008a021070 87247412 87238613 Zm00008a021070 Zm00008a021070,Zm00008a021070 unchanged
Zm00008a021082_T01.v1.1.exon.1 chr05 88257128 88257188 Zm00008a021082 88257128 88259850 Zm00008a021082 Zm00008a021082,Zm00008a021082 unchanged
Zm00008a021082_T01.v1.1.exon.2 chr05 88257269 88257373 Zm00008a021082 88257128 88259850 Zm00008a021082 Zm00008a021082,Zm00008a021082 unchanged
Zm00008a021082_T01.v1.1.exon.3 chr05 88257471 88257539 Zm00008a021082 88257128 88259850 Zm00008a021082 Zm00008a021082,Zm00008a021082 unchanged
Zm00008a021082_T01.v1.1.exon.4 chr05 88257644 88257729 Zm00008a021082 88257128 88259850 Zm00008a021082 Zm00008a021082,Zm00008a021082 unchanged
Zm00008a021082_T01.v1.1.exon.5 chr05 88257847 88258375 Zm00008a021082 88257128 88259850 Zm00008a021082 Zm00008a021082,Zm00008a021082 unchanged
Zm00008a021082_T01.v1.1.exon.6 chr05 88258487 88258594 Zm00008a021082 88257128 88259850 Zm00008a021082 Zm00008a021082,Zm00008a021082 unchanged
Zm00008a021082_T01.v1.1.exon.7 chr05 88258679 88258985 Zm00008a021082 88257128 88259850 Zm00008a021082 Zm00008a021082,Zm00008a021082 unchanged
Zm00008a021082_T01.v1.1.exon.8 chr05 88259079 88259211 Zm00008a021082 88257128 88259850 Zm00008a021082 Zm00008a021082,Zm00008a021082 unchanged
Zm00008a021082_T01.v1.1.exon.9 chr05 88259299 88259387 Zm00008a021082 88257128 88259850 Zm00008a021082 Zm00008a021082,Zm00008a021082 unchanged
Zm00008a021082_T01.v1.1.exon.10 chr05 88259508 88259524 Zm00008a021082 88257128 88259850 Zm00008a021082 Zm00008a021082,Zm00008a021082 unchanged
Zm00008a021082_T01.v1.1.exon.11 chr05 88259705 88259850 Zm00008a021082 88257128 88259850 Zm00008a021082 Zm00008a021082,Zm00008a021082 unchanged
Zm00008a021083_T01.v1.1.exon.1 chr05 88260578 88261426 Zm00008a021083 88260578 88261426 Zm00008a021083 Zm00008a021083,Zm00008a021083 unchanged
Zm00008a021099_T01.v1.1.exon.1 chr05 89436101 89436184 Zm00008a021099 89436101 89505932 Zm00008a021099 Zm00008a021099,Zm00008a021099 unchanged
Zm00008a021099_T01.v1.1.exon.2 chr05 89443064 89443177 Zm00008a021099 89436101 89505932 Zm00008a021099 Zm00008a021099,Zm00008a021099 unchanged
Zm00008a021099_T01.v1.1.exon.3 chr05 89505675 89505932 Zm00008a021099 89436101 89505932 Zm00008a021099 Zm00008a021099,Zm00008a021099 unchanged
Zm00008a021100_T01.v1.1.exon.1 chr05 89645023 89645664 Zm00008a021100 89645023 89645664 Zm00008a021100 Zm00008a021100,Zm00008a021100 unchanged
Zm00008a021101_T01.v1.1.exon.1 chr05 89874321 89874550 Zm00008a021101 89874321 89880288 Zm00008a021101 Zm00008a021101,Zm00008a021101 unchanged
Zm00008a021101_T01.v1.1.exon.2 chr05 89875790 89876028 Zm00008a021101 89874321 89880288 Zm00008a021101 Zm00008a021101,Zm00008a021101 unchanged
Zm00008a021101_T01.v1.1.exon.3 chr05 89876182 89876401 Zm00008a021101 89874321 89880288 Zm00008a021101 Zm00008a021101,Zm00008a021101 unchanged
Zm00008a021101_T01.v1.1.exon.4 chr05 89877531 89877921 Zm00008a021101 89874321 89880288 Zm00008a021101 Zm00008a021101,Zm00008a021101 unchanged
Zm00008a021101_T01.v1.1.exon.5 chr05 89878067 89878147 Zm00008a021101 89874321 89880288 Zm00008a021101 Zm00008a021101,Zm00008a021101 unchanged
Zm00008a021101_T01.v1.1.exon.6 chr05 89879058 89879264 Zm00008a021101 89874321 89880288 Zm00008a021101 Zm00008a021101,Zm00008a021101 unchanged
Zm00008a021101_T01.v1.1.exon.7 chr05 89879364 89879474 Zm00008a021101 89874321 89880288 Zm00008a021101 Zm00008a021101,Zm00008a021101 unchanged
Zm00008a021101_T01.v1.1.exon.8 chr05 89879558 89879731 Zm00008a021101 89874321 89880288 Zm00008a021101 Zm00008a021101,Zm00008a021101 unchanged
Zm00008a021101_T01.v1.1.exon.9 chr05 89879830 89880288 Zm00008a021101 89874321 89880288 Zm00008a021101 Zm00008a021101,Zm00008a021101 unchanged
Zm00008a021103_T01.v1.1.exon.1 chr05 90051678 90051782 Zm00008a021103 90051678 90055936 Zm00008a021103 Zm00008a021103,Zm00008a021103 unchanged
Zm00008a021103_T01.v1.1.exon.2 chr05 90051891 90052015 Zm00008a021103 90051678 90055936 Zm00008a021103 Zm00008a021103,Zm00008a021103 unchanged
Zm00008a021103_T01.v1.1.exon.3 chr05 90052114 90052151 Zm00008a021103 90051678 90055936 Zm00008a021103 Zm00008a021103,Zm00008a021103 unchanged
Zm00008a021103_T01.v1.1.exon.4 chr05 90052576 90052686 Zm00008a021103 90051678 90055936 Zm00008a021103 Zm00008a021103,Zm00008a021103 unchanged
Zm00008a021103_T01.v1.1.exon.5 chr05 90053976 90054055 Zm00008a021103 90051678 90055936 Zm00008a021103 Zm00008a021103,Zm00008a021103 unchanged
Zm00008a021103_T01.v1.1.exon.6 chr05 90054279 90054315 Zm00008a021103 90051678 90055936 Zm00008a021103 Zm00008a021103,Zm00008a021103 unchanged
Zm00008a021103_T01.v1.1.exon.7 chr05 90054826 90054867 Zm00008a021103 90051678 90055936 Zm00008a021103 Zm00008a021103,Zm00008a021103 unchanged
Zm00008a021103_T01.v1.1.exon.8 chr05 90055423 90055936 Zm00008a021103 90051678 90055936 Zm00008a021103 Zm00008a021103,Zm00008a021103 unchanged
Zm00008a021105_T01.v1.1.exon.1 chr05 90325573 90325756 Zm00008a021105 90325573 90330055 Zm00008a021105 Zm00008a021105,Zm00008a021105 unchanged
Zm00008a021105_T01.v1.1.exon.2 chr05 90325879 90326090 Zm00008a021105 90325573 90330055 Zm00008a021105 Zm00008a021105,Zm00008a021105 unchanged
Zm00008a021105_T01.v1.1.exon.3 chr05 90329963 90330055 Zm00008a021105 90325573 90330055 Zm00008a021105 Zm00008a021105,Zm00008a021105 unchanged
Zm00008a021106_T01.v1.1.exon.1 chr05 90360953 90361102 Zm00008a021106 90360953 90326353 Zm00008a021106 Zm00008a021106,Zm00008a021106 unchanged
Zm00008a021106_T01.v1.1.exon.2 chr05 90329833 90330106 Zm00008a021106 90360953 90326353 Zm00008a021106 Zm00008a021106,Zm00008a021106 unchanged
Zm00008a021106_T01.v1.1.exon.3 chr05 90326262 90326353 Zm00008a021106 90360953 90326353 Zm00008a021106 Zm00008a021106,Zm00008a021106 unchanged
Zm00008a021114_T01.v1.1.exon.1 chr05 91228836 91230121 Zm00008a021114 91228836 91243723 Zm00008a021114 Zm00008a021114,Zm00008a021114 unchanged
Zm00008a021114_T01.v1.1.exon.2 chr05 91243076 91243288 Zm00008a021114 91228836 91243723 Zm00008a021114 Zm00008a021114,Zm00008a021114 unchanged
Zm00008a021114_T01.v1.1.exon.3 chr05 91243541 91243723 Zm00008a021114 91228836 91243723 Zm00008a021114 Zm00008a021114,Zm00008a021114 unchanged
Zm00008a021119_T01.v1.1.exon.1 chr05 91327021 91327257 Zm00008a021119 91327021 91331613 Zm00008a021119 Zm00008a021119,Zm00008a021119 unchanged
Zm00008a021119_T01.v1.1.exon.2 chr05 91327846 91327985 Zm00008a021119 91327021 91331613 Zm00008a021119 Zm00008a021119,Zm00008a021119 unchanged
Zm00008a021119_T01.v1.1.exon.3 chr05 91329141 91329241 Zm00008a021119 91327021 91331613 Zm00008a021119 Zm00008a021119,Zm00008a021119 unchanged
Zm00008a021119_T01.v1.1.exon.4 chr05 91329328 91329367 Zm00008a021119 91327021 91331613 Zm00008a021119 Zm00008a021119,Zm00008a021119 unchanged
Zm00008a021119_T01.v1.1.exon.5 chr05 91330323 91330394 Zm00008a021119 91327021 91331613 Zm00008a021119 Zm00008a021119,Zm00008a021119 unchanged
Zm00008a021119_T01.v1.1.exon.6 chr05 91331017 91331073 Zm00008a021119 91327021 91331613 Zm00008a021119 Zm00008a021119,Zm00008a021119 unchanged
Zm00008a021119_T01.v1.1.exon.7 chr05 91331184 91331613 Zm00008a021119 91327021 91331613 Zm00008a021119 Zm00008a021119,Zm00008a021119 unchanged
Zm00008a021120_T01.v1.1.exon.1 chr05 91614995 91615107 Zm00008a021120 91614995 91614873 Zm00008a021120 Zm00008a021120,Zm00008a021120 unchanged
Zm00008a021120_T01.v1.1.exon.2 chr05 91614311 91614873 Zm00008a021120 91614995 91614873 Zm00008a021120 Zm00008a021120,Zm00008a021120 unchanged
Zm00008a021125_T01.v1.1.exon.1 chr05 91897649 91897757 Zm00008a021125 91897649 91900615 Zm00008a021125 Zm00008a021125,Zm00008a021125 unchanged
Zm00008a021125_T01.v1.1.exon.2 chr05 91897945 91898012 Zm00008a021125 91897649 91900615 Zm00008a021125 Zm00008a021125,Zm00008a021125 unchanged
Zm00008a021125_T01.v1.1.exon.3 chr05 91898242 91898427 Zm00008a021125 91897649 91900615 Zm00008a021125 Zm00008a021125,Zm00008a021125 unchanged
Zm00008a021125_T01.v1.1.exon.4 chr05 91898545 91898900 Zm00008a021125 91897649 91900615 Zm00008a021125 Zm00008a021125,Zm00008a021125 unchanged
Zm00008a021125_T01.v1.1.exon.5 chr05 91899802 91899961 Zm00008a021125 91897649 91900615 Zm00008a021125 Zm00008a021125,Zm00008a021125 unchanged
Zm00008a021125_T01.v1.1.exon.6 chr05 91900068 91900615 Zm00008a021125 91897649 91900615 Zm00008a021125 Zm00008a021125,Zm00008a021125 unchanged
Zm00008a021126_T01.v1.1.exon.1 chr05 92239843 92239964 Zm00008a021126 92239843 92233279 Zm00008a021126 Zm00008a021126,Zm00008a021126 unchanged
Zm00008a021126_T01.v1.1.exon.2 chr05 92233722 92233830 Zm00008a021126 92239843 92233279 Zm00008a021126 Zm00008a021126,Zm00008a021126 unchanged
Zm00008a021126_T01.v1.1.exon.3 chr05 92233446 92233595 Zm00008a021126 92239843 92233279 Zm00008a021126 Zm00008a021126,Zm00008a021126 unchanged
Zm00008a021126_T01.v1.1.exon.4 chr05 92233193 92233279 Zm00008a021126 92239843 92233279 Zm00008a021126 Zm00008a021126,Zm00008a021126 unchanged
Zm00008a021127_T01.v1.1.exon.1 chr05 92322620 92322721 Zm00008a021127 92322620 92322076 Zm00008a021127 Zm00008a021127,Zm00008a021127 unchanged
Zm00008a021127_T01.v1.1.exon.2 chr05 92321765 92322076 Zm00008a021127 92322620 92322076 Zm00008a021127 Zm00008a021127,Zm00008a021127 unchanged
Zm00008a021128_T01.v1.1.exon.1 chr05 92322907 92323755 Zm00008a021128 92322907 92323755 Zm00008a021128 Zm00008a021128,Zm00008a021128 unchanged
Zm00008a021129_T01.v1.1.exon.1 chr05 92520349 92520855 Zm00008a021129 92520349 92521803 Zm00008a021129 Zm00008a021129,Zm00008a021129 unchanged
Zm00008a021129_T01.v1.1.exon.2 chr05 92520961 92521355 Zm00008a021129 92520349 92521803 Zm00008a021129 Zm00008a021129,Zm00008a021129 unchanged
Zm00008a021129_T01.v1.1.exon.3 chr05 92521474 92521803 Zm00008a021129 92520349 92521803 Zm00008a021129 Zm00008a021129,Zm00008a021129 unchanged
Zm00008a021146_T01.v1.1.exon.1 chr05 93995723 93996019 Zm00008a021146 93995723 93996019 Zm00008a021146 Zm00008a021146,Zm00008a021146 unchanged
Zm00008a021148_T01.v1.1.exon.1 chr05 94408263 94408471 Zm00008a021148 94408263 94381609 Zm00008a021148 Zm00008a021148,Zm00008a021148 unchanged
Zm00008a021148_T01.v1.1.exon.2 chr05 94381866 94381977 Zm00008a021148 94408263 94381609 Zm00008a021148 Zm00008a021148,Zm00008a021148 unchanged
Zm00008a021148_T01.v1.1.exon.3 chr05 94381638 94381745 Zm00008a021148 94408263 94381609 Zm00008a021148 Zm00008a021148,Zm00008a021148 unchanged
Zm00008a021148_T01.v1.1.exon.4 chr05 94381466 94381609 Zm00008a021148 94408263 94381609 Zm00008a021148 Zm00008a021148,Zm00008a021148 unchanged
Zm00008a021150_T01.v1.1.exon.1 chr05 94454245 94454304 Zm00008a021150 94454245 94460707 Zm00008a021150 Zm00008a021150,Zm00008a021150 unchanged
Zm00008a021150_T01.v1.1.exon.2 chr05 94454440 94454517 Zm00008a021150 94454245 94460707 Zm00008a021150 Zm00008a021150,Zm00008a021150 unchanged
Zm00008a021150_T01.v1.1.exon.3 chr05 94454605 94454703 Zm00008a021150 94454245 94460707 Zm00008a021150 Zm00008a021150,Zm00008a021150 unchanged
Zm00008a021150_T01.v1.1.exon.4 chr05 94454925 94455003 Zm00008a021150 94454245 94460707 Zm00008a021150 Zm00008a021150,Zm00008a021150 unchanged
Zm00008a021150_T01.v1.1.exon.5 chr05 94455082 94455230 Zm00008a021150 94454245 94460707 Zm00008a021150 Zm00008a021150,Zm00008a021150 unchanged
Zm00008a021150_T01.v1.1.exon.6 chr05 94460462 94460707 Zm00008a021150 94454245 94460707 Zm00008a021150 Zm00008a021150,Zm00008a021150 unchanged
Zm00008a021151_T01.v1.1.exon.1 chr05 94493328 94493414 Zm00008a021151 94493328 94481332 Zm00008a021151 Zm00008a021151,Zm00008a021151 unchanged
Zm00008a021151_T01.v1.1.exon.2 chr05 94481384 94481536 Zm00008a021151 94493328 94481332 Zm00008a021151 Zm00008a021151,Zm00008a021151 unchanged
Zm00008a021151_T01.v1.1.exon.3 chr05 94481045 94481332 Zm00008a021151 94493328 94481332 Zm00008a021151 Zm00008a021151,Zm00008a021151 unchanged
Zm00008a021156_T01.v1.1.exon.1 chr05 95328481 95328683 Zm00008a021156 95328481 95332314 Zm00008a021156 Zm00008a021156,Zm00008a021156 unchanged
Zm00008a021156_T01.v1.1.exon.2 chr05 95329009 95329126 Zm00008a021156 95328481 95332314 Zm00008a021156 Zm00008a021156,Zm00008a021156 unchanged
Zm00008a021156_T01.v1.1.exon.3 chr05 95331374 95331426 Zm00008a021156 95328481 95332314 Zm00008a021156 Zm00008a021156,Zm00008a021156 unchanged
Zm00008a021156_T01.v1.1.exon.4 chr05 95331535 95332078 Zm00008a021156 95328481 95332314 Zm00008a021156 Zm00008a021156,Zm00008a021156 unchanged
Zm00008a021156_T01.v1.1.exon.5 chr05 95332139 95332314 Zm00008a021156 95328481 95332314 Zm00008a021156 Zm00008a021156,Zm00008a021156 unchanged
Zm00008a021166_T01.v1.1.exon.1 chr05 95972304 95973212 Zm00008a021166 95972304 95974086 Zm00008a021166 Zm00008a021166,Zm00008a021166 unchanged
Zm00008a021166_T01.v1.1.exon.2 chr05 95973299 95974086 Zm00008a021166 95972304 95974086 Zm00008a021166 Zm00008a021166,Zm00008a021166 unchanged
Zm00008a021167_T01.v1.1.exon.1 chr05 96174710 96175042 Zm00008a021167 96174710 96171889 Zm00008a021167 Zm00008a021167,Zm00008a021167 unchanged
Zm00008a021167_T01.v1.1.exon.2 chr05 96174179 96174371 Zm00008a021167 96174710 96171889 Zm00008a021167 Zm00008a021167,Zm00008a021167 unchanged
Zm00008a021167_T01.v1.1.exon.3 chr05 96172817 96173079 Zm00008a021167 96174710 96171889 Zm00008a021167 Zm00008a021167,Zm00008a021167 unchanged
Zm00008a021167_T01.v1.1.exon.4 chr05 96171951 96172714 Zm00008a021167 96174710 96171889 Zm00008a021167 Zm00008a021167,Zm00008a021167 unchanged
Zm00008a021167_T01.v1.1.exon.5 chr05 96171628 96171889 Zm00008a021167 96174710 96171889 Zm00008a021167 Zm00008a021167,Zm00008a021167 unchanged
Zm00008a021171_T01.v1.1.exon.1 chr05 96875759 96876652 Zm00008a021171 96875759 96877359 Zm00008a021171 Zm00008a021171,Zm00008a021171 unchanged
Zm00008a021171_T01.v1.1.exon.2 chr05 96876739 96877359 Zm00008a021171 96875759 96877359 Zm00008a021171 Zm00008a021171,Zm00008a021171 unchanged
Zm00008a021173_T01.v1.1.exon.1 chr05 96973020 96973904 Zm00008a021173 96973020 96974593 Zm00008a021173 Zm00008a021173,Zm00008a021173 unchanged
Zm00008a021173_T01.v1.1.exon.2 chr05 96974006 96974593 Zm00008a021173 96973020 96974593 Zm00008a021173 Zm00008a021173,Zm00008a021173 unchanged
Zm00008a021174_T01.v1.1.exon.1 chr05 97035123 97035213 Zm00008a021174 97035123 97036547 Zm00008a021174 Zm00008a021174,Zm00008a021174 unchanged
Zm00008a021174_T01.v1.1.exon.2 chr05 97035870 97036147 Zm00008a021174 97035123 97036547 Zm00008a021174 Zm00008a021174,Zm00008a021174 unchanged
Zm00008a021174_T01.v1.1.exon.3 chr05 97036376 97036547 Zm00008a021174 97035123 97036547 Zm00008a021174 Zm00008a021174,Zm00008a021174 unchanged
Zm00008a021177_T01.v1.1.exon.1 chr05 97066113 97066277 Zm00008a021177 97066113 97065419 Zm00008a021177 Zm00008a021177,Zm00008a021177 unchanged
Zm00008a021177_T01.v1.1.exon.2 chr05 97065765 97065932 Zm00008a021177 97066113 97065419 Zm00008a021177 Zm00008a021177,Zm00008a021177 unchanged
Zm00008a021177_T01.v1.1.exon.3 chr05 97065502 97065692 Zm00008a021177 97066113 97065419 Zm00008a021177 Zm00008a021177,Zm00008a021177 unchanged
Zm00008a021177_T01.v1.1.exon.4 chr05 97065252 97065419 Zm00008a021177 97066113 97065419 Zm00008a021177 Zm00008a021177,Zm00008a021177 unchanged
Zm00008a021188_T01.v1.1.exon.1 chr05 97910718 97910802 Zm00008a021188 97910718 97893879 Zm00008a021188 Zm00008a021188,Zm00008a021188 unchanged
Zm00008a021188_T01.v1.1.exon.2 chr05 97894668 97894762 Zm00008a021188 97910718 97893879 Zm00008a021188 Zm00008a021188,Zm00008a021188 unchanged
Zm00008a021188_T01.v1.1.exon.3 chr05 97894558 97894591 Zm00008a021188 97910718 97893879 Zm00008a021188 Zm00008a021188,Zm00008a021188 unchanged
Zm00008a021188_T01.v1.1.exon.4 chr05 97894355 97894409 Zm00008a021188 97910718 97893879 Zm00008a021188 Zm00008a021188,Zm00008a021188 unchanged
Zm00008a021188_T01.v1.1.exon.5 chr05 97894219 97894261 Zm00008a021188 97910718 97893879 Zm00008a021188 Zm00008a021188,Zm00008a021188 unchanged
Zm00008a021188_T01.v1.1.exon.6 chr05 97893520 97893879 Zm00008a021188 97910718 97893879 Zm00008a021188 Zm00008a021188,Zm00008a021188 unchanged
Zm00008a021194_T01.v1.1.exon.1 chr05 98737691 98737832 Zm00008a021194 98737691 98735073 Zm00008a021194 Zm00008a021194,Zm00008a021194 unchanged
Zm00008a021194_T01.v1.1.exon.2 chr05 98737280 98737416 Zm00008a021194 98737691 98735073 Zm00008a021194 Zm00008a021194,Zm00008a021194 unchanged
Zm00008a021194_T01.v1.1.exon.3 chr05 98736096 98736158 Zm00008a021194 98737691 98735073 Zm00008a021194 Zm00008a021194,Zm00008a021194 unchanged
Zm00008a021194_T01.v1.1.exon.4 chr05 98735154 98735210 Zm00008a021194 98737691 98735073 Zm00008a021194 Zm00008a021194,Zm00008a021194 unchanged
Zm00008a021194_T01.v1.1.exon.5 chr05 98734666 98735073 Zm00008a021194 98737691 98735073 Zm00008a021194 Zm00008a021194,Zm00008a021194 unchanged
Zm00008a021195_T01.v1.1.exon.1 chr05 98739253 98740728 Zm00008a021195 98739253 98740728 Zm00008a021195 Zm00008a021195,Zm00008a021195 unchanged
Zm00008a021196_T01.v1.1.exon.1 chr05 98830598 98830643 Zm00008a021196 98830598 98829050 Zm00008a021196 Zm00008a021196,Zm00008a021196 unchanged
Zm00008a021196_T01.v1.1.exon.2 chr05 98829718 98829824 Zm00008a021196 98830598 98829050 Zm00008a021196 Zm00008a021196,Zm00008a021196 unchanged
Zm00008a021196_T01.v1.1.exon.3 chr05 98829024 98829050 Zm00008a021196 98830598 98829050 Zm00008a021196 Zm00008a021196,Zm00008a021196 unchanged
Zm00008a021197_T01.v1.1.exon.1 chr05 98838725 98838929 Zm00008a021197 98838725 98836895 Zm00008a021197 Zm00008a021197,Zm00008a021197 unchanged
Zm00008a021197_T01.v1.1.exon.2 chr05 98838518 98838617 Zm00008a021197 98838725 98836895 Zm00008a021197 Zm00008a021197,Zm00008a021197 unchanged
Zm00008a021197_T01.v1.1.exon.3 chr05 98838203 98838302 Zm00008a021197 98838725 98836895 Zm00008a021197 Zm00008a021197,Zm00008a021197 unchanged
Zm00008a021197_T01.v1.1.exon.4 chr05 98837025 98837113 Zm00008a021197 98838725 98836895 Zm00008a021197 Zm00008a021197,Zm00008a021197 unchanged
Zm00008a021197_T01.v1.1.exon.5 chr05 98836455 98836895 Zm00008a021197 98838725 98836895 Zm00008a021197 Zm00008a021197,Zm00008a021197 unchanged
Zm00008a021200_T01.v1.1.exon.1 chr05 99038637 99039896 Zm00008a021200 99038637 99038377 Zm00008a021200 Zm00008a021200,Zm00008a021200 unchanged
Zm00008a021200_T01.v1.1.exon.2 chr05 99038450 99038610 Zm00008a021200 99038637 99038377 Zm00008a021200 Zm00008a021200,Zm00008a021200 unchanged
Zm00008a021200_T01.v1.1.exon.3 chr05 99038161 99038377 Zm00008a021200 99038637 99038377 Zm00008a021200 Zm00008a021200,Zm00008a021200 unchanged
Zm00008a021201_T01.v1.1.exon.1 chr05 99052708 99053020 Zm00008a021201 99052708 99051532 Zm00008a021201 Zm00008a021201,Zm00008a021201 unchanged
Zm00008a021201_T01.v1.1.exon.2 chr05 99052509 99052625 Zm00008a021201 99052708 99051532 Zm00008a021201 Zm00008a021201,Zm00008a021201 unchanged
Zm00008a021201_T01.v1.1.exon.3 chr05 99052029 99052224 Zm00008a021201 99052708 99051532 Zm00008a021201 Zm00008a021201,Zm00008a021201 unchanged
Zm00008a021201_T01.v1.1.exon.4 chr05 99051190 99051532 Zm00008a021201 99052708 99051532 Zm00008a021201 Zm00008a021201,Zm00008a021201 unchanged
Zm00008a021204_T01.v1.1.exon.1 chr05 99333988 99334377 Zm00008a021204 99333988 99341456 Zm00008a021204 Zm00008a021204,Zm00008a021204 unchanged
Zm00008a021204_T01.v1.1.exon.2 chr05 99340524 99340995 Zm00008a021204 99333988 99341456 Zm00008a021204 Zm00008a021204,Zm00008a021204 unchanged
Zm00008a021204_T01.v1.1.exon.3 chr05 99341083 99341456 Zm00008a021204 99333988 99341456 Zm00008a021204 Zm00008a021204,Zm00008a021204 unchanged
Zm00008a021208_T01.v1.1.exon.1 chr05 99851317 99852697 Zm00008a021208 99851317 99865474 Zm00008a021208 Zm00008a021208,Zm00008a021208 unchanged
Zm00008a021208_T01.v1.1.exon.2 chr05 99865344 99865474 Zm00008a021208 99851317 99865474 Zm00008a021208 Zm00008a021208,Zm00008a021208 unchanged
Zm00008a021209_T01.v1.1.exon.1 chr05 100131520 100131607 Zm00008a021209 100131520 100141722 Zm00008a021209 Zm00008a021209,Zm00008a021209 unchanged
Zm00008a021209_T01.v1.1.exon.2 chr05 100131730 100131862 Zm00008a021209 100131520 100141722 Zm00008a021209 Zm00008a021209,Zm00008a021209 unchanged
Zm00008a021209_T01.v1.1.exon.3 chr05 100132414 100132485 Zm00008a021209 100131520 100141722 Zm00008a021209 Zm00008a021209,Zm00008a021209 unchanged
Zm00008a021209_T01.v1.1.exon.4 chr05 100132561 100132626 Zm00008a021209 100131520 100141722 Zm00008a021209 Zm00008a021209,Zm00008a021209 unchanged
Zm00008a021209_T01.v1.1.exon.5 chr05 100132699 100132770 Zm00008a021209 100131520 100141722 Zm00008a021209 Zm00008a021209,Zm00008a021209 unchanged
Zm00008a021209_T01.v1.1.exon.6 chr05 100132874 100132945 Zm00008a021209 100131520 100141722 Zm00008a021209 Zm00008a021209,Zm00008a021209 unchanged
Zm00008a021209_T01.v1.1.exon.7 chr05 100136362 100136433 Zm00008a021209 100131520 100141722 Zm00008a021209 Zm00008a021209,Zm00008a021209 unchanged
Zm00008a021209_T01.v1.1.exon.8 chr05 100136522 100136587 Zm00008a021209 100131520 100141722 Zm00008a021209 Zm00008a021209,Zm00008a021209 unchanged
Zm00008a021209_T01.v1.1.exon.9 chr05 100136660 100136725 Zm00008a021209 100131520 100141722 Zm00008a021209 Zm00008a021209,Zm00008a021209 unchanged
Zm00008a021209_T01.v1.1.exon.10 chr05 100136807 100137135 Zm00008a021209 100131520 100141722 Zm00008a021209 Zm00008a021209,Zm00008a021209 unchanged
Zm00008a021209_T01.v1.1.exon.11 chr05 100137630 100137883 Zm00008a021209 100131520 100141722 Zm00008a021209 Zm00008a021209,Zm00008a021209 unchanged
Zm00008a021209_T01.v1.1.exon.12 chr05 100139200 100139471 Zm00008a021209 100131520 100141722 Zm00008a021209 Zm00008a021209,Zm00008a021209 unchanged
Zm00008a021209_T01.v1.1.exon.13 chr05 100139552 100139564 Zm00008a021209 100131520 100141722 Zm00008a021209 Zm00008a021209,Zm00008a021209 unchanged
Zm00008a021209_T01.v1.1.exon.14 chr05 100139793 100139932 Zm00008a021209 100131520 100141722 Zm00008a021209 Zm00008a021209,Zm00008a021209 unchanged
Zm00008a021209_T01.v1.1.exon.15 chr05 100140016 100140172 Zm00008a021209 100131520 100141722 Zm00008a021209 Zm00008a021209,Zm00008a021209 unchanged
Zm00008a021209_T01.v1.1.exon.16 chr05 100140440 100141722 Zm00008a021209 100131520 100141722 Zm00008a021209 Zm00008a021209,Zm00008a021209 unchanged
Zm00008a021215_T01.v1.1.exon.1 chr05 101043293 101043655 Zm00008a021215 101043293 101043655 Zm00008a021215 Zm00008a021215,Zm00008a021215 unchanged
Zm00008a021216_T01.v1.1.exon.1 chr05 101049756 101049924 Zm00008a021216 101049756 101048888 Zm00008a021216 Zm00008a021216,Zm00008a021216 unchanged
Zm00008a021216_T01.v1.1.exon.2 chr05 101049057 101049387 Zm00008a021216 101049756 101048888 Zm00008a021216 Zm00008a021216,Zm00008a021216 unchanged
Zm00008a021216_T01.v1.1.exon.3 chr05 101048552 101048888 Zm00008a021216 101049756 101048888 Zm00008a021216 Zm00008a021216,Zm00008a021216 unchanged
Zm00008a021217_T01.v1.1.exon.1 chr05 101086888 101087394 Zm00008a021217 101086888 101087394 Zm00008a021217 Zm00008a021217,Zm00008a021217 unchanged
Zm00008a021218_T01.v1.1.exon.1 chr05 101097597 101098001 Zm00008a021218 101097597 101090159 Zm00008a021218 Zm00008a021218,Zm00008a021218 unchanged
Zm00008a021218_T01.v1.1.exon.2 chr05 101097366 101097471 Zm00008a021218 101097597 101090159 Zm00008a021218 Zm00008a021218,Zm00008a021218 unchanged
Zm00008a021218_T01.v1.1.exon.3 chr05 101097059 101097158 Zm00008a021218 101097597 101090159 Zm00008a021218 Zm00008a021218,Zm00008a021218 unchanged
Zm00008a021218_T01.v1.1.exon.4 chr05 101096920 101096980 Zm00008a021218 101097597 101090159 Zm00008a021218 Zm00008a021218,Zm00008a021218 unchanged
Zm00008a021218_T01.v1.1.exon.5 chr05 101093304 101093394 Zm00008a021218 101097597 101090159 Zm00008a021218 Zm00008a021218,Zm00008a021218 unchanged
Zm00008a021218_T01.v1.1.exon.6 chr05 101093084 101093225 Zm00008a021218 101097597 101090159 Zm00008a021218 Zm00008a021218,Zm00008a021218 unchanged
Zm00008a021218_T01.v1.1.exon.7 chr05 101092808 101092955 Zm00008a021218 101097597 101090159 Zm00008a021218 Zm00008a021218,Zm00008a021218 unchanged
Zm00008a021218_T01.v1.1.exon.8 chr05 101092590 101092699 Zm00008a021218 101097597 101090159 Zm00008a021218 Zm00008a021218,Zm00008a021218 unchanged
Zm00008a021218_T01.v1.1.exon.9 chr05 101091565 101091721 Zm00008a021218 101097597 101090159 Zm00008a021218 Zm00008a021218,Zm00008a021218 unchanged
Zm00008a021218_T01.v1.1.exon.10 chr05 101091363 101091488 Zm00008a021218 101097597 101090159 Zm00008a021218 Zm00008a021218,Zm00008a021218 unchanged
Zm00008a021218_T01.v1.1.exon.11 chr05 101091144 101091262 Zm00008a021218 101097597 101090159 Zm00008a021218 Zm00008a021218,Zm00008a021218 unchanged
Zm00008a021218_T01.v1.1.exon.12 chr05 101090117 101090159 Zm00008a021218 101097597 101090159 Zm00008a021218 Zm00008a021218,Zm00008a021218 unchanged
Zm00008a021219_T01.v1.1.exon.1 chr05 101833039 101833470 Zm00008a021219 101833039 101833470 Zm00008a021219 Zm00008a021219,Zm00008a021219 unchanged
Zm00008a021220_T01.v1.1.exon.1 chr05 101875623 101875738 Zm00008a021220 101875623 101876210 Zm00008a021220 Zm00008a021220,Zm00008a021220 unchanged
Zm00008a021220_T01.v1.1.exon.2 chr05 101875747 101875919 Zm00008a021220 101875623 101876210 Zm00008a021220 Zm00008a021220,Zm00008a021220 unchanged
Zm00008a021220_T01.v1.1.exon.3 chr05 101876113 101876210 Zm00008a021220 101875623 101876210 Zm00008a021220 Zm00008a021220,Zm00008a021220 unchanged
Zm00008a021221_T01.v1.1.exon.1 chr05 102070300 102070511 Zm00008a021221 102070300 102070182 Zm00008a021221 Zm00008a021221,Zm00008a021221 unchanged
Zm00008a021221_T01.v1.1.exon.2 chr05 102070167 102070182 Zm00008a021221 102070300 102070182 Zm00008a021221 Zm00008a021221,Zm00008a021221 unchanged
Zm00008a021223_T01.v1.1.exon.1 chr05 103604204 103604314 Zm00008a021223 103604204 103603506 Zm00008a021223 Zm00008a021223,Zm00008a021223 unchanged
Zm00008a021223_T01.v1.1.exon.2 chr05 103603856 103604092 Zm00008a021223 103604204 103603506 Zm00008a021223 Zm00008a021223,Zm00008a021223 unchanged
Zm00008a021223_T01.v1.1.exon.3 chr05 103603171 103603506 Zm00008a021223 103604204 103603506 Zm00008a021223 Zm00008a021223,Zm00008a021223 unchanged
Zm00008a021245_T01.v1.1.exon.1 chr05 107817630 107817807 Zm00008a021245 107817630 107803574 Zm00008a021245 Zm00008a021245,Zm00008a021245 unchanged
Zm00008a021245_T01.v1.1.exon.2 chr05 107803381 107803574 Zm00008a021245 107817630 107803574 Zm00008a021245 Zm00008a021245,Zm00008a021245 unchanged
Zm00008a021249_T01.v1.1.exon.1 chr05 109100447 109100561 Zm00008a021249 109100447 109099551 Zm00008a021249 Zm00008a021249,Zm00008a021249 unchanged
Zm00008a021249_T01.v1.1.exon.2 chr05 109100214 109100337 Zm00008a021249 109100447 109099551 Zm00008a021249 Zm00008a021249,Zm00008a021249 unchanged
Zm00008a021249_T01.v1.1.exon.3 chr05 109099925 109100086 Zm00008a021249 109100447 109099551 Zm00008a021249 Zm00008a021249,Zm00008a021249 unchanged
Zm00008a021249_T01.v1.1.exon.4 chr05 109099684 109099830 Zm00008a021249 109100447 109099551 Zm00008a021249 Zm00008a021249,Zm00008a021249 unchanged
Zm00008a021249_T01.v1.1.exon.5 chr05 109099490 109099551 Zm00008a021249 109100447 109099551 Zm00008a021249 Zm00008a021249,Zm00008a021249 unchanged
Zm00008a021253_T01.v1.1.exon.1 chr05 109781153 109781171 Zm00008a021253 109781153 109734098 Zm00008a021253 Zm00008a021253,Zm00008a021253 unchanged
Zm00008a021253_T01.v1.1.exon.2 chr05 109780268 109780384 Zm00008a021253 109781153 109734098 Zm00008a021253 Zm00008a021253,Zm00008a021253 unchanged
Zm00008a021253_T01.v1.1.exon.3 chr05 109780099 109780160 Zm00008a021253 109781153 109734098 Zm00008a021253 Zm00008a021253,Zm00008a021253 unchanged
Zm00008a021253_T01.v1.1.exon.4 chr05 109734042 109734098 Zm00008a021253 109781153 109734098 Zm00008a021253 Zm00008a021253,Zm00008a021253 unchanged
Zm00008a021256_T01.v1.1.exon.1 chr05 110742014 110742295 Zm00008a021256 110742014 110752894 Zm00008a021256 Zm00008a021256,Zm00008a021256 unchanged
Zm00008a021256_T01.v1.1.exon.2 chr05 110743659 110743754 Zm00008a021256 110742014 110752894 Zm00008a021256 Zm00008a021256,Zm00008a021256 unchanged
Zm00008a021256_T01.v1.1.exon.3 chr05 110743922 110743976 Zm00008a021256 110742014 110752894 Zm00008a021256 Zm00008a021256,Zm00008a021256 unchanged
Zm00008a021256_T01.v1.1.exon.4 chr05 110746155 110746243 Zm00008a021256 110742014 110752894 Zm00008a021256 Zm00008a021256,Zm00008a021256 unchanged
Zm00008a021256_T01.v1.1.exon.5 chr05 110746359 110746439 Zm00008a021256 110742014 110752894 Zm00008a021256 Zm00008a021256,Zm00008a021256 unchanged
Zm00008a021256_T01.v1.1.exon.6 chr05 110746537 110746561 Zm00008a021256 110742014 110752894 Zm00008a021256 Zm00008a021256,Zm00008a021256 unchanged
Zm00008a021256_T01.v1.1.exon.7 chr05 110747115 110747207 Zm00008a021256 110742014 110752894 Zm00008a021256 Zm00008a021256,Zm00008a021256 unchanged
Zm00008a021256_T01.v1.1.exon.8 chr05 110747547 110747664 Zm00008a021256 110742014 110752894 Zm00008a021256 Zm00008a021256,Zm00008a021256 unchanged
Zm00008a021256_T01.v1.1.exon.9 chr05 110748431 110748597 Zm00008a021256 110742014 110752894 Zm00008a021256 Zm00008a021256,Zm00008a021256 unchanged
Zm00008a021256_T01.v1.1.exon.10 chr05 110748745 110749460 Zm00008a021256 110742014 110752894 Zm00008a021256 Zm00008a021256,Zm00008a021256 unchanged
Zm00008a021256_T01.v1.1.exon.11 chr05 110749547 110749574 Zm00008a021256 110742014 110752894 Zm00008a021256 Zm00008a021256,Zm00008a021256 unchanged
Zm00008a021256_T01.v1.1.exon.12 chr05 110750545 110750740 Zm00008a021256 110742014 110752894 Zm00008a021256 Zm00008a021256,Zm00008a021256 unchanged
Zm00008a021256_T01.v1.1.exon.13 chr05 110750824 110751621 Zm00008a021256 110742014 110752894 Zm00008a021256 Zm00008a021256,Zm00008a021256 unchanged
Zm00008a021256_T01.v1.1.exon.14 chr05 110751697 110751780 Zm00008a021256 110742014 110752894 Zm00008a021256 Zm00008a021256,Zm00008a021256 unchanged
Zm00008a021256_T01.v1.1.exon.15 chr05 110752178 110752894 Zm00008a021256 110742014 110752894 Zm00008a021256 Zm00008a021256,Zm00008a021256 unchanged
Zm00008a021264_T01.v1.1.exon.1 chr05 111550688 111550990 Zm00008a021264 111550688 111551316 Zm00008a021264 Zm00008a021264,Zm00008a021264 unchanged
Zm00008a021264_T01.v1.1.exon.2 chr05 111551203 111551316 Zm00008a021264 111550688 111551316 Zm00008a021264 Zm00008a021264,Zm00008a021264 unchanged
Zm00008a021265_T01.v1.1.exon.1 chr05 111928607 111928651 Zm00008a021265 111928607 111925583 Zm00008a021265 Zm00008a021265,Zm00008a021265 unchanged
Zm00008a021265_T01.v1.1.exon.2 chr05 111928046 111928365 Zm00008a021265 111928607 111925583 Zm00008a021265 Zm00008a021265,Zm00008a021265 unchanged
Zm00008a021265_T01.v1.1.exon.3 chr05 111926164 111926188 Zm00008a021265 111928607 111925583 Zm00008a021265 Zm00008a021265,Zm00008a021265 unchanged
Zm00008a021265_T01.v1.1.exon.4 chr05 111925563 111925583 Zm00008a021265 111928607 111925583 Zm00008a021265 Zm00008a021265,Zm00008a021265 unchanged
Zm00008a021274_T01.v1.1.exon.1 chr05 112950606 112950640 Zm00008a021274 112950606 112947721 Zm00008a021274 Zm00008a021274,Zm00008a021274 unchanged
Zm00008a021274_T01.v1.1.exon.2 chr05 112949736 112949941 Zm00008a021274 112950606 112947721 Zm00008a021274 Zm00008a021274,Zm00008a021274 unchanged
Zm00008a021274_T01.v1.1.exon.3 chr05 112948440 112948687 Zm00008a021274 112950606 112947721 Zm00008a021274 Zm00008a021274,Zm00008a021274 unchanged
Zm00008a021274_T01.v1.1.exon.4 chr05 112947653 112947721 Zm00008a021274 112950606 112947721 Zm00008a021274 Zm00008a021274,Zm00008a021274 unchanged
Zm00008a021275_T01.v1.1.exon.1 chr05 113171286 113171432 Zm00008a021275 113171286 113229409 Zm00008a021275 Zm00008a021275,Zm00008a021275 unchanged
Zm00008a021275_T01.v1.1.exon.2 chr05 113171548 113171643 Zm00008a021275 113171286 113229409 Zm00008a021275 Zm00008a021275,Zm00008a021275 unchanged
Zm00008a021275_T01.v1.1.exon.3 chr05 113190797 113190934 Zm00008a021275 113171286 113229409 Zm00008a021275 Zm00008a021275,Zm00008a021275 unchanged
Zm00008a021275_T01.v1.1.exon.4 chr05 113191034 113191138 Zm00008a021275 113171286 113229409 Zm00008a021275 Zm00008a021275,Zm00008a021275 unchanged
Zm00008a021275_T01.v1.1.exon.5 chr05 113191223 113191333 Zm00008a021275 113171286 113229409 Zm00008a021275 Zm00008a021275,Zm00008a021275 unchanged
Zm00008a021275_T01.v1.1.exon.6 chr05 113191767 113191926 Zm00008a021275 113171286 113229409 Zm00008a021275 Zm00008a021275,Zm00008a021275 unchanged
Zm00008a021275_T01.v1.1.exon.7 chr05 113192100 113192182 Zm00008a021275 113171286 113229409 Zm00008a021275 Zm00008a021275,Zm00008a021275 unchanged
Zm00008a021275_T01.v1.1.exon.8 chr05 113192297 113192419 Zm00008a021275 113171286 113229409 Zm00008a021275 Zm00008a021275,Zm00008a021275 unchanged
Zm00008a021275_T01.v1.1.exon.9 chr05 113192514 113192714 Zm00008a021275 113171286 113229409 Zm00008a021275 Zm00008a021275,Zm00008a021275 unchanged
Zm00008a021275_T01.v1.1.exon.10 chr05 113194129 113194218 Zm00008a021275 113171286 113229409 Zm00008a021275 Zm00008a021275,Zm00008a021275 unchanged
Zm00008a021275_T01.v1.1.exon.11 chr05 113194591 113194746 Zm00008a021275 113171286 113229409 Zm00008a021275 Zm00008a021275,Zm00008a021275 unchanged
Zm00008a021275_T01.v1.1.exon.12 chr05 113196250 113196366 Zm00008a021275 113171286 113229409 Zm00008a021275 Zm00008a021275,Zm00008a021275 unchanged
Zm00008a021275_T01.v1.1.exon.13 chr05 113196443 113196649 Zm00008a021275 113171286 113229409 Zm00008a021275 Zm00008a021275,Zm00008a021275 unchanged
Zm00008a021275_T01.v1.1.exon.14 chr05 113197272 113197373 Zm00008a021275 113171286 113229409 Zm00008a021275 Zm00008a021275,Zm00008a021275 unchanged
Zm00008a021275_T01.v1.1.exon.15 chr05 113197461 113197572 Zm00008a021275 113171286 113229409 Zm00008a021275 Zm00008a021275,Zm00008a021275 unchanged
Zm00008a021275_T01.v1.1.exon.16 chr05 113198752 113198801 Zm00008a021275 113171286 113229409 Zm00008a021275 Zm00008a021275,Zm00008a021275 unchanged
Zm00008a021275_T01.v1.1.exon.17 chr05 113205642 113205772 Zm00008a021275 113171286 113229409 Zm00008a021275 Zm00008a021275,Zm00008a021275 unchanged
Zm00008a021275_T01.v1.1.exon.18 chr05 113205851 113205970 Zm00008a021275 113171286 113229409 Zm00008a021275 Zm00008a021275,Zm00008a021275 unchanged
Zm00008a021275_T01.v1.1.exon.19 chr05 113206156 113206261 Zm00008a021275 113171286 113229409 Zm00008a021275 Zm00008a021275,Zm00008a021275 unchanged
Zm00008a021275_T01.v1.1.exon.20 chr05 113206980 113207177 Zm00008a021275 113171286 113229409 Zm00008a021275 Zm00008a021275,Zm00008a021275 unchanged
Zm00008a021275_T01.v1.1.exon.21 chr05 113207264 113207382 Zm00008a021275 113171286 113229409 Zm00008a021275 Zm00008a021275,Zm00008a021275 unchanged
Zm00008a021275_T01.v1.1.exon.22 chr05 113207525 113207675 Zm00008a021275 113171286 113229409 Zm00008a021275 Zm00008a021275,Zm00008a021275 unchanged
Zm00008a021275_T01.v1.1.exon.23 chr05 113207759 113207829 Zm00008a021275 113171286 113229409 Zm00008a021275 Zm00008a021275,Zm00008a021275 unchanged
Zm00008a021275_T01.v1.1.exon.24 chr05 113208023 113208104 Zm00008a021275 113171286 113229409 Zm00008a021275 Zm00008a021275,Zm00008a021275 unchanged
Zm00008a021275_T01.v1.1.exon.25 chr05 113208192 113208278 Zm00008a021275 113171286 113229409 Zm00008a021275 Zm00008a021275,Zm00008a021275 unchanged
Zm00008a021275_T01.v1.1.exon.26 chr05 113208360 113208437 Zm00008a021275 113171286 113229409 Zm00008a021275 Zm00008a021275,Zm00008a021275 unchanged
Zm00008a021275_T01.v1.1.exon.27 chr05 113208645 113208839 Zm00008a021275 113171286 113229409 Zm00008a021275 Zm00008a021275,Zm00008a021275 unchanged
Zm00008a021275_T01.v1.1.exon.28 chr05 113209458 113209571 Zm00008a021275 113171286 113229409 Zm00008a021275 Zm00008a021275,Zm00008a021275 unchanged
Zm00008a021275_T01.v1.1.exon.29 chr05 113209661 113209819 Zm00008a021275 113171286 113229409 Zm00008a021275 Zm00008a021275,Zm00008a021275 unchanged
Zm00008a021275_T01.v1.1.exon.30 chr05 113209907 113209962 Zm00008a021275 113171286 113229409 Zm00008a021275 Zm00008a021275,Zm00008a021275 unchanged
Zm00008a021275_T01.v1.1.exon.31 chr05 113210036 113210108 Zm00008a021275 113171286 113229409 Zm00008a021275 Zm00008a021275,Zm00008a021275 unchanged
Zm00008a021275_T01.v1.1.exon.32 chr05 113210203 113210393 Zm00008a021275 113171286 113229409 Zm00008a021275 Zm00008a021275,Zm00008a021275 unchanged
Zm00008a021275_T01.v1.1.exon.33 chr05 113210503 113210635 Zm00008a021275 113171286 113229409 Zm00008a021275 Zm00008a021275,Zm00008a021275 unchanged
Zm00008a021275_T01.v1.1.exon.34 chr05 113210710 113210787 Zm00008a021275 113171286 113229409 Zm00008a021275 Zm00008a021275,Zm00008a021275 unchanged
Zm00008a021275_T01.v1.1.exon.35 chr05 113212928 113213092 Zm00008a021275 113171286 113229409 Zm00008a021275 Zm00008a021275,Zm00008a021275 unchanged
Zm00008a021275_T01.v1.1.exon.36 chr05 113221964 113222134 Zm00008a021275 113171286 113229409 Zm00008a021275 Zm00008a021275,Zm00008a021275 unchanged
Zm00008a021275_T01.v1.1.exon.37 chr05 113227416 113227559 Zm00008a021275 113171286 113229409 Zm00008a021275 Zm00008a021275,Zm00008a021275 unchanged
Zm00008a021275_T01.v1.1.exon.38 chr05 113227630 113227752 Zm00008a021275 113171286 113229409 Zm00008a021275 Zm00008a021275,Zm00008a021275 unchanged
Zm00008a021275_T01.v1.1.exon.39 chr05 113227844 113227936 Zm00008a021275 113171286 113229409 Zm00008a021275 Zm00008a021275,Zm00008a021275 unchanged
Zm00008a021275_T01.v1.1.exon.40 chr05 113228053 113228175 Zm00008a021275 113171286 113229409 Zm00008a021275 Zm00008a021275,Zm00008a021275 unchanged
Zm00008a021275_T01.v1.1.exon.41 chr05 113228388 113228488 Zm00008a021275 113171286 113229409 Zm00008a021275 Zm00008a021275,Zm00008a021275 unchanged
Zm00008a021275_T01.v1.1.exon.42 chr05 113228595 113228714 Zm00008a021275 113171286 113229409 Zm00008a021275 Zm00008a021275,Zm00008a021275 unchanged
Zm00008a021275_T01.v1.1.exon.43 chr05 113228805 113228880 Zm00008a021275 113171286 113229409 Zm00008a021275 Zm00008a021275,Zm00008a021275 unchanged
Zm00008a021275_T01.v1.1.exon.44 chr05 113229143 113229409 Zm00008a021275 113171286 113229409 Zm00008a021275 Zm00008a021275,Zm00008a021275 unchanged
Zm00008a021280_T01.v1.1.exon.1 chr05 114630218 114630419 Zm00008a021280 114630218 114630816 Zm00008a021280 Zm00008a021280,Zm00008a021280 unchanged
Zm00008a021280_T01.v1.1.exon.2 chr05 114630542 114630816 Zm00008a021280 114630218 114630816 Zm00008a021280 Zm00008a021280,Zm00008a021280 unchanged
Zm00008a021284_T01.v1.1.exon.1 chr05 114800207 114801288 Zm00008a021284 114800207 114801974 Zm00008a021284 Zm00008a021284,Zm00008a021284 unchanged
Zm00008a021284_T01.v1.1.exon.2 chr05 114801311 114801974 Zm00008a021284 114800207 114801974 Zm00008a021284 Zm00008a021284,Zm00008a021284 unchanged
Zm00008a021289_T01.v1.1.exon.1 chr05 115146916 115147271 Zm00008a021289 115146916 115150134 Zm00008a021289 Zm00008a021289,Zm00008a021289 unchanged
Zm00008a021289_T01.v1.1.exon.2 chr05 115147410 115148439 Zm00008a021289 115146916 115150134 Zm00008a021289 Zm00008a021289,Zm00008a021289 unchanged
Zm00008a021289_T01.v1.1.exon.3 chr05 115148476 115150134 Zm00008a021289 115146916 115150134 Zm00008a021289 Zm00008a021289,Zm00008a021289 unchanged
Zm00008a021292_T01.v1.1.exon.1 chr05 115651097 115651247 Zm00008a021292 115651097 115651472 Zm00008a021292 Zm00008a021292,Zm00008a021292 unchanged
Zm00008a021292_T01.v1.1.exon.2 chr05 115651324 115651472 Zm00008a021292 115651097 115651472 Zm00008a021292 Zm00008a021292,Zm00008a021292 unchanged
Zm00008a021294_T01.v1.1.exon.1 chr05 115755345 115755639 Zm00008a021294 115755345 115743535 Zm00008a021294 Zm00008a021294,Zm00008a021294 unchanged
Zm00008a021294_T01.v1.1.exon.2 chr05 115755204 115755232 Zm00008a021294 115755345 115743535 Zm00008a021294 Zm00008a021294,Zm00008a021294 unchanged
Zm00008a021294_T01.v1.1.exon.3 chr05 115748003 115748074 Zm00008a021294 115755345 115743535 Zm00008a021294 Zm00008a021294,Zm00008a021294 unchanged
Zm00008a021294_T01.v1.1.exon.4 chr05 115747872 115747925 Zm00008a021294 115755345 115743535 Zm00008a021294 Zm00008a021294,Zm00008a021294 unchanged
Zm00008a021294_T01.v1.1.exon.5 chr05 115747553 115747630 Zm00008a021294 115755345 115743535 Zm00008a021294 Zm00008a021294,Zm00008a021294 unchanged
Zm00008a021294_T01.v1.1.exon.6 chr05 115745138 115745191 Zm00008a021294 115755345 115743535 Zm00008a021294 Zm00008a021294,Zm00008a021294 unchanged
Zm00008a021294_T01.v1.1.exon.7 chr05 115744818 115744877 Zm00008a021294 115755345 115743535 Zm00008a021294 Zm00008a021294,Zm00008a021294 unchanged
Zm00008a021294_T01.v1.1.exon.8 chr05 115744637 115744732 Zm00008a021294 115755345 115743535 Zm00008a021294 Zm00008a021294,Zm00008a021294 unchanged
Zm00008a021294_T01.v1.1.exon.9 chr05 115744145 115744246 Zm00008a021294 115755345 115743535 Zm00008a021294 Zm00008a021294,Zm00008a021294 unchanged
Zm00008a021294_T01.v1.1.exon.10 chr05 115743974 115744054 Zm00008a021294 115755345 115743535 Zm00008a021294 Zm00008a021294,Zm00008a021294 unchanged
Zm00008a021294_T01.v1.1.exon.11 chr05 115743586 115743896 Zm00008a021294 115755345 115743535 Zm00008a021294 Zm00008a021294,Zm00008a021294 unchanged
Zm00008a021294_T01.v1.1.exon.12 chr05 115743297 115743535 Zm00008a021294 115755345 115743535 Zm00008a021294 Zm00008a021294,Zm00008a021294 unchanged
Zm00008a021302_T01.v1.1.exon.1 chr05 117275169 117275778 Zm00008a021302 117275169 117277255 Zm00008a021302 Zm00008a021302,Zm00008a021302 unchanged
Zm00008a021302_T01.v1.1.exon.2 chr05 117276283 117277255 Zm00008a021302 117275169 117277255 Zm00008a021302 Zm00008a021302,Zm00008a021302 unchanged
Zm00008a021307_T01.v1.1.exon.1 chr05 117951432 117951631 Zm00008a021307 117951432 117949006 Zm00008a021307 Zm00008a021307,Zm00008a021307 unchanged
Zm00008a021307_T01.v1.1.exon.2 chr05 117951159 117951313 Zm00008a021307 117951432 117949006 Zm00008a021307 Zm00008a021307,Zm00008a021307 unchanged
Zm00008a021307_T01.v1.1.exon.3 chr05 117951006 117951085 Zm00008a021307 117951432 117949006 Zm00008a021307 Zm00008a021307,Zm00008a021307 unchanged
Zm00008a021307_T01.v1.1.exon.4 chr05 117950623 117950707 Zm00008a021307 117951432 117949006 Zm00008a021307 Zm00008a021307,Zm00008a021307 unchanged
Zm00008a021307_T01.v1.1.exon.5 chr05 117950241 117950316 Zm00008a021307 117951432 117949006 Zm00008a021307 Zm00008a021307,Zm00008a021307 unchanged
Zm00008a021307_T01.v1.1.exon.6 chr05 117949845 117950008 Zm00008a021307 117951432 117949006 Zm00008a021307 Zm00008a021307,Zm00008a021307 unchanged
Zm00008a021307_T01.v1.1.exon.7 chr05 117949534 117949651 Zm00008a021307 117951432 117949006 Zm00008a021307 Zm00008a021307,Zm00008a021307 unchanged
Zm00008a021307_T01.v1.1.exon.8 chr05 117949322 117949438 Zm00008a021307 117951432 117949006 Zm00008a021307 Zm00008a021307,Zm00008a021307 unchanged
Zm00008a021307_T01.v1.1.exon.9 chr05 117949142 117949237 Zm00008a021307 117951432 117949006 Zm00008a021307 Zm00008a021307,Zm00008a021307 unchanged
Zm00008a021307_T01.v1.1.exon.10 chr05 117948449 117949006 Zm00008a021307 117951432 117949006 Zm00008a021307 Zm00008a021307,Zm00008a021307 unchanged
Zm00008a021310_T01.v1.1.exon.1 chr05 118906287 118906549 Zm00008a021310 118906287 118905204 Zm00008a021310 Zm00008a021310,Zm00008a021310 unchanged
Zm00008a021310_T01.v1.1.exon.2 chr05 118906092 118906179 Zm00008a021310 118906287 118905204 Zm00008a021310 Zm00008a021310,Zm00008a021310 unchanged
Zm00008a021310_T01.v1.1.exon.3 chr05 118905927 118905997 Zm00008a021310 118906287 118905204 Zm00008a021310 Zm00008a021310,Zm00008a021310 unchanged
Zm00008a021310_T01.v1.1.exon.4 chr05 118905774 118905848 Zm00008a021310 118906287 118905204 Zm00008a021310 Zm00008a021310,Zm00008a021310 unchanged
Zm00008a021310_T01.v1.1.exon.5 chr05 118905379 118905507 Zm00008a021310 118906287 118905204 Zm00008a021310 Zm00008a021310,Zm00008a021310 unchanged
Zm00008a021310_T01.v1.1.exon.6 chr05 118904713 118905204 Zm00008a021310 118906287 118905204 Zm00008a021310 Zm00008a021310,Zm00008a021310 unchanged
Zm00008a021312_T01.v1.1.exon.1 chr05 119008188 119008292 Zm00008a021312 119008188 118999244 Zm00008a021312 Zm00008a021312,Zm00008a021312 unchanged
Zm00008a021312_T01.v1.1.exon.2 chr05 119000029 119000241 Zm00008a021312 119008188 118999244 Zm00008a021312 Zm00008a021312,Zm00008a021312 unchanged
Zm00008a021312_T01.v1.1.exon.3 chr05 118999930 119000016 Zm00008a021312 119008188 118999244 Zm00008a021312 Zm00008a021312,Zm00008a021312 unchanged
Zm00008a021312_T01.v1.1.exon.4 chr05 118999263 118999340 Zm00008a021312 119008188 118999244 Zm00008a021312 Zm00008a021312,Zm00008a021312 unchanged
Zm00008a021312_T01.v1.1.exon.5 chr05 118999068 118999244 Zm00008a021312 119008188 118999244 Zm00008a021312 Zm00008a021312,Zm00008a021312 unchanged
Zm00008a021313_T01.v1.1.exon.1 chr05 119365075 119365303 Zm00008a021313 119365075 119374135 Zm00008a021313 Zm00008a021313,Zm00008a021313 unchanged
Zm00008a021313_T01.v1.1.exon.2 chr05 119365425 119365516 Zm00008a021313 119365075 119374135 Zm00008a021313 Zm00008a021313,Zm00008a021313 unchanged
Zm00008a021313_T01.v1.1.exon.3 chr05 119367106 119367134 Zm00008a021313 119365075 119374135 Zm00008a021313 Zm00008a021313,Zm00008a021313 unchanged
Zm00008a021313_T01.v1.1.exon.4 chr05 119374081 119374135 Zm00008a021313 119365075 119374135 Zm00008a021313 Zm00008a021313,Zm00008a021313 unchanged
Zm00008a021339_T01.v1.1.exon.1 chr05 122951124 122951263 Zm00008a021339 122951124 122951947 Zm00008a021339 Zm00008a021339,Zm00008a021339 unchanged
Zm00008a021339_T01.v1.1.exon.2 chr05 122951383 122951947 Zm00008a021339 122951124 122951947 Zm00008a021339 Zm00008a021339,Zm00008a021339 unchanged
Zm00008a021340_T01.v1.1.exon.1 chr05 122957903 122958011 Zm00008a021340 122957903 122955997 Zm00008a021340 Zm00008a021340,Zm00008a021340 unchanged
Zm00008a021340_T01.v1.1.exon.2 chr05 122957663 122957708 Zm00008a021340 122957903 122955997 Zm00008a021340 Zm00008a021340,Zm00008a021340 unchanged
Zm00008a021340_T01.v1.1.exon.3 chr05 122956796 122956895 Zm00008a021340 122957903 122955997 Zm00008a021340 Zm00008a021340,Zm00008a021340 unchanged
Zm00008a021340_T01.v1.1.exon.4 chr05 122956665 122956722 Zm00008a021340 122957903 122955997 Zm00008a021340 Zm00008a021340,Zm00008a021340 unchanged
Zm00008a021340_T01.v1.1.exon.5 chr05 122956240 122956596 Zm00008a021340 122957903 122955997 Zm00008a021340 Zm00008a021340,Zm00008a021340 unchanged
Zm00008a021340_T01.v1.1.exon.6 chr05 122956026 122956137 Zm00008a021340 122957903 122955997 Zm00008a021340 Zm00008a021340,Zm00008a021340 unchanged
Zm00008a021340_T01.v1.1.exon.7 chr05 122955701 122955997 Zm00008a021340 122957903 122955997 Zm00008a021340 Zm00008a021340,Zm00008a021340 unchanged
Zm00008a021341_T01.v1.1.exon.1 chr05 123005216 123005492 Zm00008a021341 123005216 123002805 Zm00008a021341 Zm00008a021341,Zm00008a021341 unchanged
Zm00008a021341_T01.v1.1.exon.2 chr05 123004975 123005034 Zm00008a021341 123005216 123002805 Zm00008a021341 Zm00008a021341,Zm00008a021341 unchanged
Zm00008a021341_T01.v1.1.exon.3 chr05 123004712 123004856 Zm00008a021341 123005216 123002805 Zm00008a021341 Zm00008a021341,Zm00008a021341 unchanged
Zm00008a021341_T01.v1.1.exon.4 chr05 123004450 123004607 Zm00008a021341 123005216 123002805 Zm00008a021341 Zm00008a021341,Zm00008a021341 unchanged
Zm00008a021341_T01.v1.1.exon.5 chr05 123003837 123003915 Zm00008a021341 123005216 123002805 Zm00008a021341 Zm00008a021341,Zm00008a021341 unchanged
Zm00008a021341_T01.v1.1.exon.6 chr05 123003687 123003753 Zm00008a021341 123005216 123002805 Zm00008a021341 Zm00008a021341,Zm00008a021341 unchanged
Zm00008a021341_T01.v1.1.exon.7 chr05 123003558 123003609 Zm00008a021341 123005216 123002805 Zm00008a021341 Zm00008a021341,Zm00008a021341 unchanged
Zm00008a021341_T01.v1.1.exon.8 chr05 123003288 123003444 Zm00008a021341 123005216 123002805 Zm00008a021341 Zm00008a021341,Zm00008a021341 unchanged
Zm00008a021341_T01.v1.1.exon.9 chr05 123003089 123003177 Zm00008a021341 123005216 123002805 Zm00008a021341 Zm00008a021341,Zm00008a021341 unchanged
Zm00008a021341_T01.v1.1.exon.10 chr05 123002895 123002975 Zm00008a021341 123005216 123002805 Zm00008a021341 Zm00008a021341,Zm00008a021341 unchanged
Zm00008a021341_T01.v1.1.exon.11 chr05 123002437 123002805 Zm00008a021341 123005216 123002805 Zm00008a021341 Zm00008a021341,Zm00008a021341 unchanged
Zm00008a021342_T01.v1.1.exon.1 chr05 123047969 123048002 Zm00008a021342 123047969 123034608 Zm00008a021342 Zm00008a021342,Zm00008a021342 unchanged
Zm00008a021342_T01.v1.1.exon.2 chr05 123047269 123047716 Zm00008a021342 123047969 123034608 Zm00008a021342 Zm00008a021342,Zm00008a021342 unchanged
Zm00008a021342_T01.v1.1.exon.3 chr05 123034581 123034608 Zm00008a021342 123047969 123034608 Zm00008a021342 Zm00008a021342,Zm00008a021342 unchanged
Zm00008a021353_T01.v1.1.exon.1 chr05 124541196 124541433 Zm00008a021353 124541196 124563689 Zm00008a021353 Zm00008a021353,Zm00008a021353 unchanged
Zm00008a021353_T01.v1.1.exon.2 chr05 124544100 124544328 Zm00008a021353 124541196 124563689 Zm00008a021353 Zm00008a021353,Zm00008a021353 unchanged
Zm00008a021353_T01.v1.1.exon.3 chr05 124563681 124563689 Zm00008a021353 124541196 124563689 Zm00008a021353 Zm00008a021353,Zm00008a021353 unchanged
Zm00008a021358_T01.v1.1.exon.1 chr05 125394354 125394427 Zm00008a021358 125394354 125380792 Zm00008a021358 Zm00008a021358,Zm00008a021358 unchanged
Zm00008a021358_T01.v1.1.exon.2 chr05 125392977 125393481 Zm00008a021358 125394354 125380792 Zm00008a021358 Zm00008a021358,Zm00008a021358 unchanged
Zm00008a021358_T01.v1.1.exon.3 chr05 125382462 125382557 Zm00008a021358 125394354 125380792 Zm00008a021358 Zm00008a021358,Zm00008a021358 unchanged
Zm00008a021358_T01.v1.1.exon.4 chr05 125382182 125382265 Zm00008a021358 125394354 125380792 Zm00008a021358 Zm00008a021358,Zm00008a021358 unchanged
Zm00008a021358_T01.v1.1.exon.5 chr05 125381763 125381861 Zm00008a021358 125394354 125380792 Zm00008a021358 Zm00008a021358,Zm00008a021358 unchanged
Zm00008a021358_T01.v1.1.exon.6 chr05 125381612 125381685 Zm00008a021358 125394354 125380792 Zm00008a021358 Zm00008a021358,Zm00008a021358 unchanged
Zm00008a021358_T01.v1.1.exon.7 chr05 125380762 125380792 Zm00008a021358 125394354 125380792 Zm00008a021358 Zm00008a021358,Zm00008a021358 unchanged
Zm00008a021375_T01.v1.1.exon.1 chr05 126677068 126677329 Zm00008a021375 126677068 126680010 Zm00008a021375 Zm00008a021375,Zm00008a021375 unchanged
Zm00008a021375_T01.v1.1.exon.2 chr05 126677639 126677675 Zm00008a021375 126677068 126680010 Zm00008a021375 Zm00008a021375,Zm00008a021375 unchanged
Zm00008a021375_T01.v1.1.exon.3 chr05 126677794 126678172 Zm00008a021375 126677068 126680010 Zm00008a021375 Zm00008a021375,Zm00008a021375 unchanged
Zm00008a021375_T01.v1.1.exon.4 chr05 126678278 126678397 Zm00008a021375 126677068 126680010 Zm00008a021375 Zm00008a021375,Zm00008a021375 unchanged
Zm00008a021375_T01.v1.1.exon.5 chr05 126679822 126680010 Zm00008a021375 126677068 126680010 Zm00008a021375 Zm00008a021375,Zm00008a021375 unchanged
Zm00008a021376_T01.v1.1.exon.1 chr05 126757999 126758020 Zm00008a021376 126757999 126800360 Zm00008a021376 Zm00008a021376,Zm00008a021376 unchanged
Zm00008a021376_T01.v1.1.exon.2 chr05 126758809 126758993 Zm00008a021376 126757999 126800360 Zm00008a021376 Zm00008a021376,Zm00008a021376 unchanged
Zm00008a021376_T01.v1.1.exon.3 chr05 126759007 126759272 Zm00008a021376 126757999 126800360 Zm00008a021376 Zm00008a021376,Zm00008a021376 unchanged
Zm00008a021376_T01.v1.1.exon.4 chr05 126760165 126760241 Zm00008a021376 126757999 126800360 Zm00008a021376 Zm00008a021376,Zm00008a021376 unchanged
Zm00008a021376_T01.v1.1.exon.5 chr05 126800221 126800360 Zm00008a021376 126757999 126800360 Zm00008a021376 Zm00008a021376,Zm00008a021376 unchanged
Zm00008a021379_T01.v1.1.exon.1 chr05 127220434 127220747 Zm00008a021379 127220434 127219759 Zm00008a021379 Zm00008a021379,Zm00008a021379 unchanged
Zm00008a021379_T01.v1.1.exon.2 chr05 127220227 127220316 Zm00008a021379 127220434 127219759 Zm00008a021379 Zm00008a021379,Zm00008a021379 unchanged
Zm00008a021379_T01.v1.1.exon.3 chr05 127219942 127220029 Zm00008a021379 127220434 127219759 Zm00008a021379 Zm00008a021379,Zm00008a021379 unchanged
Zm00008a021379_T01.v1.1.exon.4 chr05 127218915 127219759 Zm00008a021379 127220434 127219759 Zm00008a021379 Zm00008a021379,Zm00008a021379 unchanged
Zm00008a021380_T01.v1.1.exon.1 chr05 127463036 127463736 Zm00008a021380 127463036 127464665 Zm00008a021380 Zm00008a021380,Zm00008a021380 unchanged
Zm00008a021380_T01.v1.1.exon.2 chr05 127463843 127464665 Zm00008a021380 127463036 127464665 Zm00008a021380 Zm00008a021380,Zm00008a021380 unchanged
Zm00008a021386_T01.v1.1.exon.1 chr05 128355088 128356009 Zm00008a021386 128355088 128354524 Zm00008a021386 Zm00008a021386,Zm00008a021386 unchanged
Zm00008a021386_T01.v1.1.exon.2 chr05 128353773 128354524 Zm00008a021386 128355088 128354524 Zm00008a021386 Zm00008a021386,Zm00008a021386 unchanged
Zm00008a021387_T01.v1.1.exon.1 chr05 128416607 128416658 Zm00008a021387 128416607 128416530 Zm00008a021387 Zm00008a021387,Zm00008a021387 unchanged
Zm00008a021387_T01.v1.1.exon.2 chr05 128416349 128416530 Zm00008a021387 128416607 128416530 Zm00008a021387 Zm00008a021387,Zm00008a021387 unchanged
Zm00008a021396_T01.v1.1.exon.1 chr05 129543159 129543268 Zm00008a021396 129543159 129539746 Zm00008a021396 Zm00008a021396,Zm00008a021396 unchanged
Zm00008a021396_T01.v1.1.exon.2 chr05 129542935 129542965 Zm00008a021396 129543159 129539746 Zm00008a021396 Zm00008a021396,Zm00008a021396 unchanged
Zm00008a021396_T01.v1.1.exon.3 chr05 129542322 129542462 Zm00008a021396 129543159 129539746 Zm00008a021396 Zm00008a021396,Zm00008a021396 unchanged
Zm00008a021396_T01.v1.1.exon.4 chr05 129541760 129541859 Zm00008a021396 129543159 129539746 Zm00008a021396 Zm00008a021396,Zm00008a021396 unchanged
Zm00008a021396_T01.v1.1.exon.5 chr05 129541356 129541483 Zm00008a021396 129543159 129539746 Zm00008a021396 Zm00008a021396,Zm00008a021396 unchanged
Zm00008a021396_T01.v1.1.exon.6 chr05 129541165 129541236 Zm00008a021396 129543159 129539746 Zm00008a021396 Zm00008a021396,Zm00008a021396 unchanged
Zm00008a021396_T01.v1.1.exon.7 chr05 129540984 129541048 Zm00008a021396 129543159 129539746 Zm00008a021396 Zm00008a021396,Zm00008a021396 unchanged
Zm00008a021396_T01.v1.1.exon.8 chr05 129540814 129540878 Zm00008a021396 129543159 129539746 Zm00008a021396 Zm00008a021396,Zm00008a021396 unchanged
Zm00008a021396_T01.v1.1.exon.9 chr05 129540679 129540737 Zm00008a021396 129543159 129539746 Zm00008a021396 Zm00008a021396,Zm00008a021396 unchanged
Zm00008a021396_T01.v1.1.exon.10 chr05 129540414 129540531 Zm00008a021396 129543159 129539746 Zm00008a021396 Zm00008a021396,Zm00008a021396 unchanged
Zm00008a021396_T01.v1.1.exon.11 chr05 129539997 129540121 Zm00008a021396 129543159 129539746 Zm00008a021396 Zm00008a021396,Zm00008a021396 unchanged
Zm00008a021396_T01.v1.1.exon.12 chr05 129539657 129539746 Zm00008a021396 129543159 129539746 Zm00008a021396 Zm00008a021396,Zm00008a021396 unchanged
Zm00008a021398_T01.v1.1.exon.1 chr05 129727869 129728242 Zm00008a021398 129727869 129736229 Zm00008a021398 Zm00008a021398,Zm00008a021398 unchanged
Zm00008a021398_T01.v1.1.exon.2 chr05 129728895 129729064 Zm00008a021398 129727869 129736229 Zm00008a021398 Zm00008a021398,Zm00008a021398 unchanged
Zm00008a021398_T01.v1.1.exon.3 chr05 129731361 129731549 Zm00008a021398 129727869 129736229 Zm00008a021398 Zm00008a021398,Zm00008a021398 unchanged
Zm00008a021398_T01.v1.1.exon.4 chr05 129734943 129735105 Zm00008a021398 129727869 129736229 Zm00008a021398 Zm00008a021398,Zm00008a021398 unchanged
Zm00008a021398_T01.v1.1.exon.5 chr05 129735188 129735290 Zm00008a021398 129727869 129736229 Zm00008a021398 Zm00008a021398,Zm00008a021398 unchanged
Zm00008a021398_T01.v1.1.exon.6 chr05 129735861 129736229 Zm00008a021398 129727869 129736229 Zm00008a021398 Zm00008a021398,Zm00008a021398 unchanged
Zm00008a021404_T01.v1.1.exon.1 chr05 130169907 130170149 Zm00008a021404 130169907 130172338 Zm00008a021404 Zm00008a021404,Zm00008a021404 unchanged
Zm00008a021404_T01.v1.1.exon.2 chr05 130170238 130170782 Zm00008a021404 130169907 130172338 Zm00008a021404 Zm00008a021404,Zm00008a021404 unchanged
Zm00008a021404_T01.v1.1.exon.3 chr05 130170871 130170957 Zm00008a021404 130169907 130172338 Zm00008a021404 Zm00008a021404,Zm00008a021404 unchanged
Zm00008a021404_T01.v1.1.exon.4 chr05 130171058 130171114 Zm00008a021404 130169907 130172338 Zm00008a021404 Zm00008a021404,Zm00008a021404 unchanged
Zm00008a021404_T01.v1.1.exon.5 chr05 130171281 130171638 Zm00008a021404 130169907 130172338 Zm00008a021404 Zm00008a021404,Zm00008a021404 unchanged
Zm00008a021404_T01.v1.1.exon.6 chr05 130171731 130171817 Zm00008a021404 130169907 130172338 Zm00008a021404 Zm00008a021404,Zm00008a021404 unchanged
Zm00008a021404_T01.v1.1.exon.7 chr05 130171913 130172338 Zm00008a021404 130169907 130172338 Zm00008a021404 Zm00008a021404,Zm00008a021404 unchanged
Zm00008a021405_T01.v1.1.exon.1 chr05 130319320 130320984 Zm00008a021405 130319320 130320984 Zm00008a021405 Zm00008a021405,Zm00008a021405 unchanged
Zm00008a021408_T01.v1.1.exon.1 chr05 130539110 130539505 Zm00008a021408 130539110 130561276 Zm00008a021408 Zm00008a021408,Zm00008a021408 unchanged
Zm00008a021408_T01.v1.1.exon.2 chr05 130539575 130540072 Zm00008a021408 130539110 130561276 Zm00008a021408 Zm00008a021408,Zm00008a021408 unchanged
Zm00008a021408_T01.v1.1.exon.3 chr05 130561250 130561276 Zm00008a021408 130539110 130561276 Zm00008a021408 Zm00008a021408,Zm00008a021408 unchanged
Zm00008a021421_T01.v1.1.exon.1 chr05 132175063 132175271 Zm00008a021421 132175063 132198339 Zm00008a021421 Zm00008a021421,Zm00008a021421 unchanged
Zm00008a021421_T01.v1.1.exon.2 chr05 132175772 132176016 Zm00008a021421 132175063 132198339 Zm00008a021421 Zm00008a021421,Zm00008a021421 unchanged
Zm00008a021421_T01.v1.1.exon.3 chr05 132177360 132177439 Zm00008a021421 132175063 132198339 Zm00008a021421 Zm00008a021421,Zm00008a021421 unchanged
Zm00008a021421_T01.v1.1.exon.4 chr05 132178374 132178494 Zm00008a021421 132175063 132198339 Zm00008a021421 Zm00008a021421,Zm00008a021421 unchanged
Zm00008a021421_T01.v1.1.exon.5 chr05 132180360 132180457 Zm00008a021421 132175063 132198339 Zm00008a021421 Zm00008a021421,Zm00008a021421 unchanged
Zm00008a021421_T01.v1.1.exon.6 chr05 132182819 132182923 Zm00008a021421 132175063 132198339 Zm00008a021421 Zm00008a021421,Zm00008a021421 unchanged
Zm00008a021421_T01.v1.1.exon.7 chr05 132190926 132191042 Zm00008a021421 132175063 132198339 Zm00008a021421 Zm00008a021421,Zm00008a021421 unchanged
Zm00008a021421_T01.v1.1.exon.8 chr05 132197583 132197732 Zm00008a021421 132175063 132198339 Zm00008a021421 Zm00008a021421,Zm00008a021421 unchanged
Zm00008a021421_T01.v1.1.exon.9 chr05 132197990 132198339 Zm00008a021421 132175063 132198339 Zm00008a021421 Zm00008a021421,Zm00008a021421 unchanged
Zm00008a021425_T01.v1.1.exon.1 chr05 133006511 133006524 Zm00008a021425 133006511 133004716 Zm00008a021425 Zm00008a021425,Zm00008a021425 unchanged
Zm00008a021425_T01.v1.1.exon.2 chr05 133006016 133006089 Zm00008a021425 133006511 133004716 Zm00008a021425 Zm00008a021425,Zm00008a021425 unchanged
Zm00008a021425_T01.v1.1.exon.3 chr05 133005788 133005937 Zm00008a021425 133006511 133004716 Zm00008a021425 Zm00008a021425,Zm00008a021425 unchanged
Zm00008a021425_T01.v1.1.exon.4 chr05 133005378 133005713 Zm00008a021425 133006511 133004716 Zm00008a021425 Zm00008a021425,Zm00008a021425 unchanged
Zm00008a021425_T01.v1.1.exon.5 chr05 133005123 133005192 Zm00008a021425 133006511 133004716 Zm00008a021425 Zm00008a021425,Zm00008a021425 unchanged
Zm00008a021425_T01.v1.1.exon.6 chr05 133004806 133005028 Zm00008a021425 133006511 133004716 Zm00008a021425 Zm00008a021425,Zm00008a021425 unchanged
Zm00008a021425_T01.v1.1.exon.7 chr05 133004228 133004716 Zm00008a021425 133006511 133004716 Zm00008a021425 Zm00008a021425,Zm00008a021425 unchanged
Zm00008a021426_T01.v1.1.exon.1 chr05 133008373 133008914 Zm00008a021426 133008373 133018479 Zm00008a021426 Zm00008a021426,Zm00008a021426 unchanged
Zm00008a021426_T01.v1.1.exon.2 chr05 133009694 133009774 Zm00008a021426 133008373 133018479 Zm00008a021426 Zm00008a021426,Zm00008a021426 unchanged
Zm00008a021426_T01.v1.1.exon.3 chr05 133010299 133010476 Zm00008a021426 133008373 133018479 Zm00008a021426 Zm00008a021426,Zm00008a021426 unchanged
Zm00008a021426_T01.v1.1.exon.4 chr05 133013606 133013959 Zm00008a021426 133008373 133018479 Zm00008a021426 Zm00008a021426,Zm00008a021426 unchanged
Zm00008a021426_T01.v1.1.exon.5 chr05 133014232 133014326 Zm00008a021426 133008373 133018479 Zm00008a021426 Zm00008a021426,Zm00008a021426 unchanged
Zm00008a021426_T01.v1.1.exon.6 chr05 133016531 133016625 Zm00008a021426 133008373 133018479 Zm00008a021426 Zm00008a021426,Zm00008a021426 unchanged
Zm00008a021426_T01.v1.1.exon.7 chr05 133017110 133017553 Zm00008a021426 133008373 133018479 Zm00008a021426 Zm00008a021426,Zm00008a021426 unchanged
Zm00008a021426_T01.v1.1.exon.8 chr05 133018025 133018479 Zm00008a021426 133008373 133018479 Zm00008a021426 Zm00008a021426,Zm00008a021426 unchanged
Zm00008a021432_T01.v1.1.exon.1 chr05 133600013 133600179 Zm00008a021432 133600013 133607691 Zm00008a021432 Zm00008a021432,Zm00008a021432 unchanged
Zm00008a021432_T01.v1.1.exon.2 chr05 133603109 133603197 Zm00008a021432 133600013 133607691 Zm00008a021432 Zm00008a021432,Zm00008a021432 unchanged
Zm00008a021432_T01.v1.1.exon.3 chr05 133606261 133606334 Zm00008a021432 133600013 133607691 Zm00008a021432 Zm00008a021432,Zm00008a021432 unchanged
Zm00008a021432_T01.v1.1.exon.4 chr05 133606924 133607002 Zm00008a021432 133600013 133607691 Zm00008a021432 Zm00008a021432,Zm00008a021432 unchanged
Zm00008a021432_T01.v1.1.exon.5 chr05 133607150 133607691 Zm00008a021432 133600013 133607691 Zm00008a021432 Zm00008a021432,Zm00008a021432 unchanged
Zm00008a021436_T01.v1.1.exon.1 chr05 134027760 134027891 Zm00008a021436 134027760 134036941 Zm00008a021436 Zm00008a021436,Zm00008a021436 unchanged
Zm00008a021436_T01.v1.1.exon.2 chr05 134027981 134028069 Zm00008a021436 134027760 134036941 Zm00008a021436 Zm00008a021436,Zm00008a021436 unchanged
Zm00008a021436_T01.v1.1.exon.3 chr05 134029358 134029394 Zm00008a021436 134027760 134036941 Zm00008a021436 Zm00008a021436,Zm00008a021436 unchanged
Zm00008a021436_T01.v1.1.exon.4 chr05 134029766 134029829 Zm00008a021436 134027760 134036941 Zm00008a021436 Zm00008a021436,Zm00008a021436 unchanged
Zm00008a021436_T01.v1.1.exon.5 chr05 134030325 134030410 Zm00008a021436 134027760 134036941 Zm00008a021436 Zm00008a021436,Zm00008a021436 unchanged
Zm00008a021436_T01.v1.1.exon.6 chr05 134030690 134030776 Zm00008a021436 134027760 134036941 Zm00008a021436 Zm00008a021436,Zm00008a021436 unchanged
Zm00008a021436_T01.v1.1.exon.7 chr05 134030857 134030960 Zm00008a021436 134027760 134036941 Zm00008a021436 Zm00008a021436,Zm00008a021436 unchanged
Zm00008a021436_T01.v1.1.exon.8 chr05 134032182 134032310 Zm00008a021436 134027760 134036941 Zm00008a021436 Zm00008a021436,Zm00008a021436 unchanged
Zm00008a021436_T01.v1.1.exon.9 chr05 134032491 134032890 Zm00008a021436 134027760 134036941 Zm00008a021436 Zm00008a021436,Zm00008a021436 unchanged
Zm00008a021436_T01.v1.1.exon.10 chr05 134036222 134036279 Zm00008a021436 134027760 134036941 Zm00008a021436 Zm00008a021436,Zm00008a021436 unchanged
Zm00008a021436_T01.v1.1.exon.11 chr05 134036784 134036941 Zm00008a021436 134027760 134036941 Zm00008a021436 Zm00008a021436,Zm00008a021436 unchanged
Zm00008a021438_T01.v1.1.exon.1 chr05 134161290 134161512 Zm00008a021438 134161290 134159884 Zm00008a021438 Zm00008a021438,Zm00008a021438 unchanged
Zm00008a021438_T01.v1.1.exon.2 chr05 134160947 134161218 Zm00008a021438 134161290 134159884 Zm00008a021438 Zm00008a021438,Zm00008a021438 unchanged
Zm00008a021438_T01.v1.1.exon.3 chr05 134160754 134160828 Zm00008a021438 134161290 134159884 Zm00008a021438 Zm00008a021438,Zm00008a021438 unchanged
Zm00008a021438_T01.v1.1.exon.4 chr05 134160571 134160669 Zm00008a021438 134161290 134159884 Zm00008a021438 Zm00008a021438,Zm00008a021438 unchanged
Zm00008a021438_T01.v1.1.exon.5 chr05 134160356 134160484 Zm00008a021438 134161290 134159884 Zm00008a021438 Zm00008a021438,Zm00008a021438 unchanged
Zm00008a021438_T01.v1.1.exon.6 chr05 134159965 134160288 Zm00008a021438 134161290 134159884 Zm00008a021438 Zm00008a021438,Zm00008a021438 unchanged
Zm00008a021438_T01.v1.1.exon.7 chr05 134159471 134159884 Zm00008a021438 134161290 134159884 Zm00008a021438 Zm00008a021438,Zm00008a021438 unchanged
Zm00008a021445_T01.v1.1.exon.1 chr05 134708063 134708315 Zm00008a021445 134708063 134696908 Zm00008a021445 Zm00008a021445,Zm00008a021445 unchanged
Zm00008a021445_T01.v1.1.exon.2 chr05 134707912 134708028 Zm00008a021445 134708063 134696908 Zm00008a021445 Zm00008a021445,Zm00008a021445 unchanged
Zm00008a021445_T01.v1.1.exon.3 chr05 134703191 134703269 Zm00008a021445 134708063 134696908 Zm00008a021445 Zm00008a021445,Zm00008a021445 unchanged
Zm00008a021445_T01.v1.1.exon.4 chr05 134701549 134701605 Zm00008a021445 134708063 134696908 Zm00008a021445 Zm00008a021445,Zm00008a021445 unchanged
Zm00008a021445_T01.v1.1.exon.5 chr05 134700542 134700692 Zm00008a021445 134708063 134696908 Zm00008a021445 Zm00008a021445,Zm00008a021445 unchanged
Zm00008a021445_T01.v1.1.exon.6 chr05 134699087 134699101 Zm00008a021445 134708063 134696908 Zm00008a021445 Zm00008a021445,Zm00008a021445 unchanged
Zm00008a021445_T01.v1.1.exon.7 chr05 134696480 134696908 Zm00008a021445 134708063 134696908 Zm00008a021445 Zm00008a021445,Zm00008a021445 unchanged
Zm00008a021446_T01.v1.1.exon.1 chr05 134734447 134735339 Zm00008a021446 134734447 134739779 Zm00008a021446 Zm00008a021446,Zm00008a021446 unchanged
Zm00008a021446_T01.v1.1.exon.2 chr05 134738711 134739779 Zm00008a021446 134734447 134739779 Zm00008a021446 Zm00008a021446,Zm00008a021446 unchanged
Zm00008a021447_T01.v1.1.exon.1 chr05 134738751 134738915 Zm00008a021447 134738751 134736294 Zm00008a021447 Zm00008a021447,Zm00008a021447 unchanged
Zm00008a021447_T01.v1.1.exon.2 chr05 134736441 134737054 Zm00008a021447 134738751 134736294 Zm00008a021447 Zm00008a021447,Zm00008a021447 unchanged
Zm00008a021447_T01.v1.1.exon.3 chr05 134736213 134736294 Zm00008a021447 134738751 134736294 Zm00008a021447 Zm00008a021447,Zm00008a021447 unchanged
Zm00008a021451_T01.v1.1.exon.1 chr05 135185518 135185706 Zm00008a021451 135185518 135185991 Zm00008a021451 Zm00008a021451,Zm00008a021451 unchanged
Zm00008a021451_T01.v1.1.exon.2 chr05 135185821 135185991 Zm00008a021451 135185518 135185991 Zm00008a021451 Zm00008a021451,Zm00008a021451 unchanged
Zm00008a021459_T01.v1.1.exon.1 chr05 135893754 135893876 Zm00008a021459 135893754 136029257 Zm00008a021459 Zm00008a021459,Zm00008a021459 unchanged
Zm00008a021459_T01.v1.1.exon.2 chr05 136025137 136025258 Zm00008a021459 135893754 136029257 Zm00008a021459 Zm00008a021459,Zm00008a021459 unchanged
Zm00008a021459_T01.v1.1.exon.3 chr05 136029200 136029257 Zm00008a021459 135893754 136029257 Zm00008a021459 Zm00008a021459,Zm00008a021459 unchanged
Zm00008a021462_T01.v1.1.exon.1 chr05 136035475 136035625 Zm00008a021462 136035475 136040012 Zm00008a021462 Zm00008a021462,Zm00008a021462 unchanged
Zm00008a021462_T01.v1.1.exon.2 chr05 136039810 136040012 Zm00008a021462 136035475 136040012 Zm00008a021462 Zm00008a021462,Zm00008a021462 unchanged
Zm00008a021466_T01.v1.1.exon.1 chr05 136509294 136509468 Zm00008a021466 136509294 136480650 Zm00008a021466 Zm00008a021466,Zm00008a021466 unchanged
Zm00008a021466_T01.v1.1.exon.2 chr05 136509059 136509208 Zm00008a021466 136509294 136480650 Zm00008a021466 Zm00008a021466,Zm00008a021466 unchanged
Zm00008a021466_T01.v1.1.exon.3 chr05 136507689 136507773 Zm00008a021466 136509294 136480650 Zm00008a021466 Zm00008a021466,Zm00008a021466 unchanged
Zm00008a021466_T01.v1.1.exon.4 chr05 136498275 136498350 Zm00008a021466 136509294 136480650 Zm00008a021466 Zm00008a021466,Zm00008a021466 unchanged
Zm00008a021466_T01.v1.1.exon.5 chr05 136497512 136497688 Zm00008a021466 136509294 136480650 Zm00008a021466 Zm00008a021466,Zm00008a021466 unchanged
Zm00008a021466_T01.v1.1.exon.6 chr05 136497076 136497181 Zm00008a021466 136509294 136480650 Zm00008a021466 Zm00008a021466,Zm00008a021466 unchanged
Zm00008a021466_T01.v1.1.exon.7 chr05 136492076 136492170 Zm00008a021466 136509294 136480650 Zm00008a021466 Zm00008a021466,Zm00008a021466 unchanged
Zm00008a021466_T01.v1.1.exon.8 chr05 136491694 136491783 Zm00008a021466 136509294 136480650 Zm00008a021466 Zm00008a021466,Zm00008a021466 unchanged
Zm00008a021466_T01.v1.1.exon.9 chr05 136491530 136491610 Zm00008a021466 136509294 136480650 Zm00008a021466 Zm00008a021466,Zm00008a021466 unchanged
Zm00008a021466_T01.v1.1.exon.10 chr05 136490531 136491337 Zm00008a021466 136509294 136480650 Zm00008a021466 Zm00008a021466,Zm00008a021466 unchanged
Zm00008a021466_T01.v1.1.exon.11 chr05 136489742 136489834 Zm00008a021466 136509294 136480650 Zm00008a021466 Zm00008a021466,Zm00008a021466 unchanged
Zm00008a021466_T01.v1.1.exon.12 chr05 136481193 136481282 Zm00008a021466 136509294 136480650 Zm00008a021466 Zm00008a021466,Zm00008a021466 unchanged
Zm00008a021466_T01.v1.1.exon.13 chr05 136480269 136480650 Zm00008a021466 136509294 136480650 Zm00008a021466 Zm00008a021466,Zm00008a021466 unchanged
Zm00008a021471_T01.v1.1.exon.1 chr05 137007061 137007315 Zm00008a021471 137007061 137007315 Zm00008a021471 Zm00008a021471,Zm00008a021471 unchanged
Zm00008a021472_T01.v1.1.exon.1 chr05 137009311 137009363 Zm00008a021472 137009311 137013621 Zm00008a021472 Zm00008a021472,Zm00008a021472 unchanged
Zm00008a021472_T01.v1.1.exon.2 chr05 137009923 137010001 Zm00008a021472 137009311 137013621 Zm00008a021472 Zm00008a021472,Zm00008a021472 unchanged
Zm00008a021472_T01.v1.1.exon.3 chr05 137010105 137010163 Zm00008a021472 137009311 137013621 Zm00008a021472 Zm00008a021472,Zm00008a021472 unchanged
Zm00008a021472_T01.v1.1.exon.4 chr05 137010249 137010339 Zm00008a021472 137009311 137013621 Zm00008a021472 Zm00008a021472,Zm00008a021472 unchanged
Zm00008a021472_T01.v1.1.exon.5 chr05 137013364 137013621 Zm00008a021472 137009311 137013621 Zm00008a021472 Zm00008a021472,Zm00008a021472 unchanged
Zm00008a021475_T01.v1.1.exon.1 chr05 137296902 137297380 Zm00008a021475 137296902 137296563 Zm00008a021475 Zm00008a021475,Zm00008a021475 unchanged
Zm00008a021475_T01.v1.1.exon.2 chr05 137296665 137296778 Zm00008a021475 137296902 137296563 Zm00008a021475 Zm00008a021475,Zm00008a021475 unchanged
Zm00008a021475_T01.v1.1.exon.3 chr05 137296005 137296563 Zm00008a021475 137296902 137296563 Zm00008a021475 Zm00008a021475,Zm00008a021475 unchanged
Zm00008a021477_T01.v1.1.exon.1 chr05 137457354 137457777 Zm00008a021477 137457354 137456837 Zm00008a021477 Zm00008a021477,Zm00008a021477 unchanged
Zm00008a021477_T01.v1.1.exon.2 chr05 137456931 137457249 Zm00008a021477 137457354 137456837 Zm00008a021477 Zm00008a021477,Zm00008a021477 unchanged
Zm00008a021477_T01.v1.1.exon.3 chr05 137456313 137456837 Zm00008a021477 137457354 137456837 Zm00008a021477 Zm00008a021477,Zm00008a021477 unchanged
Zm00008a021480_T01.v1.1.exon.1 chr05 137570159 137570171 Zm00008a021480 137570159 137576523 Zm00008a021480 Zm00008a021480,Zm00008a021480 unchanged
Zm00008a021480_T01.v1.1.exon.2 chr05 137570253 137570785 Zm00008a021480 137570159 137576523 Zm00008a021480 Zm00008a021480,Zm00008a021480 unchanged
Zm00008a021480_T01.v1.1.exon.3 chr05 137576518 137576523 Zm00008a021480 137570159 137576523 Zm00008a021480 Zm00008a021480,Zm00008a021480 unchanged
Zm00008a021497_T01.v1.1.exon.1 chr05 138827206 138827313 Zm00008a021497 138827206 138822307 Zm00008a021497 Zm00008a021497,Zm00008a021497 unchanged
Zm00008a021497_T01.v1.1.exon.2 chr05 138822927 138823001 Zm00008a021497 138827206 138822307 Zm00008a021497 Zm00008a021497,Zm00008a021497 unchanged
Zm00008a021497_T01.v1.1.exon.3 chr05 138822715 138822845 Zm00008a021497 138827206 138822307 Zm00008a021497 Zm00008a021497,Zm00008a021497 unchanged
Zm00008a021497_T01.v1.1.exon.4 chr05 138822217 138822307 Zm00008a021497 138827206 138822307 Zm00008a021497 Zm00008a021497,Zm00008a021497 unchanged
Zm00008a021500_T01.v1.1.exon.1 chr05 138949321 138949760 Zm00008a021500 138949321 138951740 Zm00008a021500 Zm00008a021500,Zm00008a021500 unchanged
Zm00008a021500_T01.v1.1.exon.2 chr05 138949870 138950010 Zm00008a021500 138949321 138951740 Zm00008a021500 Zm00008a021500,Zm00008a021500 unchanged
Zm00008a021500_T01.v1.1.exon.3 chr05 138950097 138950492 Zm00008a021500 138949321 138951740 Zm00008a021500 Zm00008a021500,Zm00008a021500 unchanged
Zm00008a021500_T01.v1.1.exon.4 chr05 138950576 138950707 Zm00008a021500 138949321 138951740 Zm00008a021500 Zm00008a021500,Zm00008a021500 unchanged
Zm00008a021500_T01.v1.1.exon.5 chr05 138950799 138950903 Zm00008a021500 138949321 138951740 Zm00008a021500 Zm00008a021500,Zm00008a021500 unchanged
Zm00008a021500_T01.v1.1.exon.6 chr05 138950990 138951078 Zm00008a021500 138949321 138951740 Zm00008a021500 Zm00008a021500,Zm00008a021500 unchanged
Zm00008a021500_T01.v1.1.exon.7 chr05 138951166 138951740 Zm00008a021500 138949321 138951740 Zm00008a021500 Zm00008a021500,Zm00008a021500 unchanged
Zm00008a021501_T01.v1.1.exon.1 chr05 139124574 139124984 Zm00008a021501 139124574 139124984 Zm00008a021501 Zm00008a021501,Zm00008a021501 unchanged
Zm00008a021511_T01.v1.1.exon.1 chr05 139749904 139750125 Zm00008a021511 139749904 139750125 Zm00008a021511 Zm00008a021511,Zm00008a021511 unchanged
Zm00008a021523_T01.v1.1.exon.1 chr05 140756864 140757431 Zm00008a021523 140756864 140749971 Zm00008a021523 Zm00008a021523,Zm00008a021523 unchanged
Zm00008a021523_T01.v1.1.exon.2 chr05 140749928 140749971 Zm00008a021523 140756864 140749971 Zm00008a021523 Zm00008a021523,Zm00008a021523 unchanged
Zm00008a021524_T01.v1.1.exon.1 chr05 140761286 140761347 Zm00008a021524 140761286 140761165 Zm00008a021524 Zm00008a021524,Zm00008a021524 unchanged
Zm00008a021524_T01.v1.1.exon.2 chr05 140761184 140761277 Zm00008a021524 140761286 140761165 Zm00008a021524 Zm00008a021524,Zm00008a021524 unchanged
Zm00008a021524_T01.v1.1.exon.3 chr05 140761016 140761165 Zm00008a021524 140761286 140761165 Zm00008a021524 Zm00008a021524,Zm00008a021524 unchanged
Zm00008a021526_T01.v1.1.exon.1 chr05 140890468 140890911 Zm00008a021526 140890468 140893035 Zm00008a021526 Zm00008a021526,Zm00008a021526 unchanged
Zm00008a021526_T01.v1.1.exon.2 chr05 140891403 140891916 Zm00008a021526 140890468 140893035 Zm00008a021526 Zm00008a021526,Zm00008a021526 unchanged
Zm00008a021526_T01.v1.1.exon.3 chr05 140892968 140893035 Zm00008a021526 140890468 140893035 Zm00008a021526 Zm00008a021526,Zm00008a021526 unchanged
Zm00008a021527_T01.v1.1.exon.1 chr05 140909470 140909599 Zm00008a021527 140909470 140892578 Zm00008a021527 Zm00008a021527,Zm00008a021527 unchanged
Zm00008a021527_T01.v1.1.exon.2 chr05 140909312 140909352 Zm00008a021527 140909470 140892578 Zm00008a021527 Zm00008a021527,Zm00008a021527 unchanged
Zm00008a021527_T01.v1.1.exon.3 chr05 140892564 140892578 Zm00008a021527 140909470 140892578 Zm00008a021527 Zm00008a021527,Zm00008a021527 unchanged
Zm00008a021530_T01.v1.1.exon.1 chr05 141054177 141054744 Zm00008a021530 141054177 141052135 Zm00008a021530 Zm00008a021530,Zm00008a021530 unchanged
Zm00008a021530_T01.v1.1.exon.2 chr05 141053101 141054080 Zm00008a021530 141054177 141052135 Zm00008a021530 Zm00008a021530,Zm00008a021530 unchanged
Zm00008a021530_T01.v1.1.exon.3 chr05 141052536 141052603 Zm00008a021530 141054177 141052135 Zm00008a021530 Zm00008a021530,Zm00008a021530 unchanged
Zm00008a021530_T01.v1.1.exon.4 chr05 141051756 141052135 Zm00008a021530 141054177 141052135 Zm00008a021530 Zm00008a021530,Zm00008a021530 unchanged
Zm00008a021531_T01.v1.1.exon.1 chr05 141188110 141188373 Zm00008a021531 141188110 141190294 Zm00008a021531 Zm00008a021531,Zm00008a021531 unchanged
Zm00008a021531_T01.v1.1.exon.2 chr05 141188638 141188787 Zm00008a021531 141188110 141190294 Zm00008a021531 Zm00008a021531,Zm00008a021531 unchanged
Zm00008a021531_T01.v1.1.exon.3 chr05 141189394 141189753 Zm00008a021531 141188110 141190294 Zm00008a021531 Zm00008a021531,Zm00008a021531 unchanged
Zm00008a021531_T01.v1.1.exon.4 chr05 141189853 141190294 Zm00008a021531 141188110 141190294 Zm00008a021531 Zm00008a021531,Zm00008a021531 unchanged
Zm00008a021549_T01.v1.1.exon.1 chr05 142534630 142535607 Zm00008a021549 142534630 142534088 Zm00008a021549 Zm00008a021549,Zm00008a021549 unchanged
Zm00008a021549_T01.v1.1.exon.2 chr05 142533633 142534088 Zm00008a021549 142534630 142534088 Zm00008a021549 Zm00008a021549,Zm00008a021549 unchanged
Zm00008a021554_T01.v1.1.exon.1 chr05 142885851 142886125 Zm00008a021554 142885851 142890007 Zm00008a021554 Zm00008a021554,Zm00008a021554 unchanged
Zm00008a021554_T01.v1.1.exon.2 chr05 142886227 142886442 Zm00008a021554 142885851 142890007 Zm00008a021554 Zm00008a021554,Zm00008a021554 unchanged
Zm00008a021554_T01.v1.1.exon.3 chr05 142886539 142886754 Zm00008a021554 142885851 142890007 Zm00008a021554 Zm00008a021554,Zm00008a021554 unchanged
Zm00008a021554_T01.v1.1.exon.4 chr05 142886834 142886891 Zm00008a021554 142885851 142890007 Zm00008a021554 Zm00008a021554,Zm00008a021554 unchanged
Zm00008a021554_T01.v1.1.exon.5 chr05 142887036 142887320 Zm00008a021554 142885851 142890007 Zm00008a021554 Zm00008a021554,Zm00008a021554 unchanged
Zm00008a021554_T01.v1.1.exon.6 chr05 142888025 142888264 Zm00008a021554 142885851 142890007 Zm00008a021554 Zm00008a021554,Zm00008a021554 unchanged
Zm00008a021554_T01.v1.1.exon.7 chr05 142888349 142888447 Zm00008a021554 142885851 142890007 Zm00008a021554 Zm00008a021554,Zm00008a021554 unchanged
Zm00008a021554_T01.v1.1.exon.8 chr05 142888541 142888573 Zm00008a021554 142885851 142890007 Zm00008a021554 Zm00008a021554,Zm00008a021554 unchanged
Zm00008a021554_T01.v1.1.exon.9 chr05 142888671 142888856 Zm00008a021554 142885851 142890007 Zm00008a021554 Zm00008a021554,Zm00008a021554 unchanged
Zm00008a021554_T01.v1.1.exon.10 chr05 142888950 142889550 Zm00008a021554 142885851 142890007 Zm00008a021554 Zm00008a021554,Zm00008a021554 unchanged
Zm00008a021554_T01.v1.1.exon.11 chr05 142889662 142890007 Zm00008a021554 142885851 142890007 Zm00008a021554 Zm00008a021554,Zm00008a021554 unchanged
Zm00008a021574_T01.v1.1.exon.1 chr05 144145409 144145676 Zm00008a021574 144145409 144140595 Zm00008a021574 Zm00008a021574,Zm00008a021574 unchanged
Zm00008a021574_T01.v1.1.exon.2 chr05 144145109 144145300 Zm00008a021574 144145409 144140595 Zm00008a021574 Zm00008a021574,Zm00008a021574 unchanged
Zm00008a021574_T01.v1.1.exon.3 chr05 144144376 144144590 Zm00008a021574 144145409 144140595 Zm00008a021574 Zm00008a021574,Zm00008a021574 unchanged
Zm00008a021574_T01.v1.1.exon.4 chr05 144143590 144143793 Zm00008a021574 144145409 144140595 Zm00008a021574 Zm00008a021574,Zm00008a021574 unchanged
Zm00008a021574_T01.v1.1.exon.5 chr05 144140600 144141142 Zm00008a021574 144145409 144140595 Zm00008a021574 Zm00008a021574,Zm00008a021574 unchanged
Zm00008a021574_T01.v1.1.exon.6 chr05 144139983 144140595 Zm00008a021574 144145409 144140595 Zm00008a021574 Zm00008a021574,Zm00008a021574 unchanged
Zm00008a021576_T01.v1.1.exon.1 chr05 144855181 144855234 Zm00008a021576 144855181 144857025 Zm00008a021576 Zm00008a021576,Zm00008a021576 unchanged
Zm00008a021576_T01.v1.1.exon.2 chr05 144856455 144856518 Zm00008a021576 144855181 144857025 Zm00008a021576 Zm00008a021576,Zm00008a021576 unchanged
Zm00008a021576_T01.v1.1.exon.3 chr05 144856868 144857025 Zm00008a021576 144855181 144857025 Zm00008a021576 Zm00008a021576,Zm00008a021576 unchanged
Zm00008a021577_T01.v1.1.exon.1 chr05 144997275 144997331 Zm00008a021577 144997275 144988659 Zm00008a021577 Zm00008a021577,Zm00008a021577 unchanged
Zm00008a021577_T01.v1.1.exon.2 chr05 144990928 144991050 Zm00008a021577 144997275 144988659 Zm00008a021577 Zm00008a021577,Zm00008a021577 unchanged
Zm00008a021577_T01.v1.1.exon.3 chr05 144988420 144988659 Zm00008a021577 144997275 144988659 Zm00008a021577 Zm00008a021577,Zm00008a021577 unchanged
Zm00008a021580_T01.v1.1.exon.1 chr05 145066623 145067021 Zm00008a021580 145066623 145061114 Zm00008a021580 Zm00008a021580,Zm00008a021580 unchanged
Zm00008a021580_T01.v1.1.exon.2 chr05 145066481 145066507 Zm00008a021580 145066623 145061114 Zm00008a021580 Zm00008a021580,Zm00008a021580 unchanged
Zm00008a021580_T01.v1.1.exon.3 chr05 145066120 145066184 Zm00008a021580 145066623 145061114 Zm00008a021580 Zm00008a021580,Zm00008a021580 unchanged
Zm00008a021580_T01.v1.1.exon.4 chr05 145066001 145066011 Zm00008a021580 145066623 145061114 Zm00008a021580 Zm00008a021580,Zm00008a021580 unchanged
Zm00008a021580_T01.v1.1.exon.5 chr05 145063575 145063942 Zm00008a021580 145066623 145061114 Zm00008a021580 Zm00008a021580,Zm00008a021580 unchanged
Zm00008a021580_T01.v1.1.exon.6 chr05 145063299 145063433 Zm00008a021580 145066623 145061114 Zm00008a021580 Zm00008a021580,Zm00008a021580 unchanged
Zm00008a021580_T01.v1.1.exon.7 chr05 145063031 145063176 Zm00008a021580 145066623 145061114 Zm00008a021580 Zm00008a021580,Zm00008a021580 unchanged
Zm00008a021580_T01.v1.1.exon.8 chr05 145061069 145061114 Zm00008a021580 145066623 145061114 Zm00008a021580 Zm00008a021580,Zm00008a021580 unchanged
Zm00008a021588_T01.v1.1.exon.1 chr05 145535574 145535648 Zm00008a021588 145535574 145534627 Zm00008a021588 Zm00008a021588,Zm00008a021588 unchanged
Zm00008a021588_T01.v1.1.exon.2 chr05 145535446 145535551 Zm00008a021588 145535574 145534627 Zm00008a021588 Zm00008a021588,Zm00008a021588 unchanged
Zm00008a021588_T01.v1.1.exon.3 chr05 145534947 145535103 Zm00008a021588 145535574 145534627 Zm00008a021588 Zm00008a021588,Zm00008a021588 unchanged
Zm00008a021588_T01.v1.1.exon.4 chr05 145534327 145534627 Zm00008a021588 145535574 145534627 Zm00008a021588 Zm00008a021588,Zm00008a021588 unchanged
Zm00008a021593_T01.v1.1.exon.1 chr05 145694696 145694805 Zm00008a021593 145694696 145697661 Zm00008a021593 Zm00008a021593,Zm00008a021593 unchanged
Zm00008a021593_T01.v1.1.exon.2 chr05 145694886 145695019 Zm00008a021593 145694696 145697661 Zm00008a021593 Zm00008a021593,Zm00008a021593 unchanged
Zm00008a021593_T01.v1.1.exon.3 chr05 145695094 145695169 Zm00008a021593 145694696 145697661 Zm00008a021593 Zm00008a021593,Zm00008a021593 unchanged
Zm00008a021593_T01.v1.1.exon.4 chr05 145696726 145696812 Zm00008a021593 145694696 145697661 Zm00008a021593 Zm00008a021593,Zm00008a021593 unchanged
Zm00008a021593_T01.v1.1.exon.5 chr05 145696886 145697142 Zm00008a021593 145694696 145697661 Zm00008a021593 Zm00008a021593,Zm00008a021593 unchanged
Zm00008a021593_T01.v1.1.exon.6 chr05 145697233 145697305 Zm00008a021593 145694696 145697661 Zm00008a021593 Zm00008a021593,Zm00008a021593 unchanged
Zm00008a021593_T01.v1.1.exon.7 chr05 145697403 145697661 Zm00008a021593 145694696 145697661 Zm00008a021593 Zm00008a021593,Zm00008a021593 unchanged
Zm00008a021594_T01.v1.1.exon.1 chr05 145707602 145707679 Zm00008a021594 145707602 145710110 Zm00008a021594 Zm00008a021594,Zm00008a021594 unchanged
Zm00008a021594_T01.v1.1.exon.2 chr05 145709922 145710110 Zm00008a021594 145707602 145710110 Zm00008a021594 Zm00008a021594,Zm00008a021594 unchanged
Zm00008a021597_T01.v1.1.exon.1 chr05 145937252 145937306 Zm00008a021597 145937252 145906116 Zm00008a021597 Zm00008a021597,Zm00008a021597 unchanged
Zm00008a021597_T01.v1.1.exon.2 chr05 145936371 145936772 Zm00008a021597 145937252 145906116 Zm00008a021597 Zm00008a021597,Zm00008a021597 unchanged
Zm00008a021597_T01.v1.1.exon.3 chr05 145906007 145906116 Zm00008a021597 145937252 145906116 Zm00008a021597 Zm00008a021597,Zm00008a021597 unchanged
Zm00008a021598_T01.v1.1.exon.1 chr05 146043208 146044825 Zm00008a021598 146043208 146041556 Zm00008a021598 Zm00008a021598,Zm00008a021598 unchanged
Zm00008a021598_T01.v1.1.exon.2 chr05 146041881 146042707 Zm00008a021598 146043208 146041556 Zm00008a021598 Zm00008a021598,Zm00008a021598 unchanged
Zm00008a021598_T01.v1.1.exon.3 chr05 146040867 146041556 Zm00008a021598 146043208 146041556 Zm00008a021598 Zm00008a021598,Zm00008a021598 unchanged
Zm00008a021600_T01.v1.1.exon.1 chr05 146208918 146211452 Zm00008a021600 146208918 146211452 Zm00008a021600 Zm00008a021600,Zm00008a021600 unchanged
Zm00008a021608_T01.v1.1.exon.1 chr05 146620498 146620647 Zm00008a021608 146620498 146616952 Zm00008a021608 Zm00008a021608,Zm00008a021608 unchanged
Zm00008a021608_T01.v1.1.exon.2 chr05 146619230 146620102 Zm00008a021608 146620498 146616952 Zm00008a021608 Zm00008a021608,Zm00008a021608 unchanged
Zm00008a021608_T01.v1.1.exon.3 chr05 146618375 146618575 Zm00008a021608 146620498 146616952 Zm00008a021608 Zm00008a021608,Zm00008a021608 unchanged
Zm00008a021608_T01.v1.1.exon.4 chr05 146618080 146618275 Zm00008a021608 146620498 146616952 Zm00008a021608 Zm00008a021608,Zm00008a021608 unchanged
Zm00008a021608_T01.v1.1.exon.5 chr05 146616411 146616952 Zm00008a021608 146620498 146616952 Zm00008a021608 Zm00008a021608,Zm00008a021608 unchanged
Zm00008a021609_T01.v1.1.exon.1 chr05 146654160 146654343 Zm00008a021609 146654160 146648942 Zm00008a021609 Zm00008a021609,Zm00008a021609 unchanged
Zm00008a021609_T01.v1.1.exon.2 chr05 146653489 146653545 Zm00008a021609 146654160 146648942 Zm00008a021609 Zm00008a021609,Zm00008a021609 unchanged
Zm00008a021609_T01.v1.1.exon.3 chr05 146648926 146648942 Zm00008a021609 146654160 146648942 Zm00008a021609 Zm00008a021609,Zm00008a021609 unchanged
Zm00008a021611_T01.v1.1.exon.1 chr05 146942770 146942977 Zm00008a021611 146942770 146943332 Zm00008a021611 Zm00008a021611,Zm00008a021611 unchanged
Zm00008a021611_T01.v1.1.exon.2 chr05 146943066 146943159 Zm00008a021611 146942770 146943332 Zm00008a021611 Zm00008a021611,Zm00008a021611 unchanged
Zm00008a021611_T01.v1.1.exon.3 chr05 146943203 146943332 Zm00008a021611 146942770 146943332 Zm00008a021611 Zm00008a021611,Zm00008a021611 unchanged
Zm00008a021614_T01.v1.1.exon.1 chr05 147229426 147229518 Zm00008a021614 147229426 147227621 Zm00008a021614 Zm00008a021614,Zm00008a021614 unchanged
Zm00008a021614_T01.v1.1.exon.2 chr05 147229020 147229076 Zm00008a021614 147229426 147227621 Zm00008a021614 Zm00008a021614,Zm00008a021614 unchanged
Zm00008a021614_T01.v1.1.exon.3 chr05 147228542 147228619 Zm00008a021614 147229426 147227621 Zm00008a021614 Zm00008a021614,Zm00008a021614 unchanged
Zm00008a021614_T01.v1.1.exon.4 chr05 147227770 147227811 Zm00008a021614 147229426 147227621 Zm00008a021614 Zm00008a021614,Zm00008a021614 unchanged
Zm00008a021614_T01.v1.1.exon.5 chr05 147227571 147227621 Zm00008a021614 147229426 147227621 Zm00008a021614 Zm00008a021614,Zm00008a021614 unchanged
Zm00008a021622_T01.v1.1.exon.1 chr05 148451104 148451724 Zm00008a021622 148451104 148450485 Zm00008a021622 Zm00008a021622,Zm00008a021622 unchanged
Zm00008a021622_T01.v1.1.exon.2 chr05 148449426 148450485 Zm00008a021622 148451104 148450485 Zm00008a021622 Zm00008a021622,Zm00008a021622 unchanged
Zm00008a021627_T01.v1.1.exon.1 chr05 148879209 148879591 Zm00008a021627 148879209 148883073 Zm00008a021627 Zm00008a021627,Zm00008a021627 unchanged
Zm00008a021627_T01.v1.1.exon.2 chr05 148881685 148881745 Zm00008a021627 148879209 148883073 Zm00008a021627 Zm00008a021627,Zm00008a021627 unchanged
Zm00008a021627_T01.v1.1.exon.3 chr05 148882522 148882587 Zm00008a021627 148879209 148883073 Zm00008a021627 Zm00008a021627,Zm00008a021627 unchanged
Zm00008a021627_T01.v1.1.exon.4 chr05 148883036 148883073 Zm00008a021627 148879209 148883073 Zm00008a021627 Zm00008a021627,Zm00008a021627 unchanged
Zm00008a021628_T01.v1.1.exon.1 chr05 148920421 148920771 Zm00008a021628 148920421 148920189 Zm00008a021628 Zm00008a021628,Zm00008a021628 unchanged
Zm00008a021628_T01.v1.1.exon.2 chr05 148920124 148920189 Zm00008a021628 148920421 148920189 Zm00008a021628 Zm00008a021628,Zm00008a021628 unchanged
Zm00008a021629_T01.v1.1.exon.1 chr05 148926032 148926137 Zm00008a021629 148926032 148926523 Zm00008a021629 Zm00008a021629,Zm00008a021629 unchanged
Zm00008a021629_T01.v1.1.exon.2 chr05 148926186 148926523 Zm00008a021629 148926032 148926523 Zm00008a021629 Zm00008a021629,Zm00008a021629 unchanged
Zm00008a021630_T01.v1.1.exon.1 chr05 149093022 149093277 Zm00008a021630 149093022 149095427 Zm00008a021630 Zm00008a021630,Zm00008a021630 unchanged
Zm00008a021630_T01.v1.1.exon.2 chr05 149093380 149094590 Zm00008a021630 149093022 149095427 Zm00008a021630 Zm00008a021630,Zm00008a021630 unchanged
Zm00008a021630_T01.v1.1.exon.3 chr05 149094819 149094966 Zm00008a021630 149093022 149095427 Zm00008a021630 Zm00008a021630,Zm00008a021630 unchanged
Zm00008a021630_T01.v1.1.exon.4 chr05 149095108 149095427 Zm00008a021630 149093022 149095427 Zm00008a021630 Zm00008a021630,Zm00008a021630 unchanged
Zm00008a021632_T01.v1.1.exon.1 chr05 149408264 149408277 Zm00008a021632 149408264 149407383 Zm00008a021632 Zm00008a021632,Zm00008a021632 unchanged
Zm00008a021632_T01.v1.1.exon.2 chr05 149407152 149407383 Zm00008a021632 149408264 149407383 Zm00008a021632 Zm00008a021632,Zm00008a021632 unchanged
Zm00008a021641_T01.v1.1.exon.1 chr05 150021110 150021501 Zm00008a021641 150021110 150016845 Zm00008a021641 Zm00008a021641,Zm00008a021641 unchanged
Zm00008a021641_T01.v1.1.exon.2 chr05 150020968 150021019 Zm00008a021641 150021110 150016845 Zm00008a021641 Zm00008a021641,Zm00008a021641 unchanged
Zm00008a021641_T01.v1.1.exon.3 chr05 150016469 150016845 Zm00008a021641 150021110 150016845 Zm00008a021641 Zm00008a021641,Zm00008a021641 unchanged
Zm00008a021642_T01.v1.1.exon.1 chr05 150023458 150023536 Zm00008a021642 150023458 150027640 Zm00008a021642 Zm00008a021642,Zm00008a021642 unchanged
Zm00008a021642_T01.v1.1.exon.2 chr05 150023643 150023814 Zm00008a021642 150023458 150027640 Zm00008a021642 Zm00008a021642,Zm00008a021642 unchanged
Zm00008a021642_T01.v1.1.exon.3 chr05 150023919 150024043 Zm00008a021642 150023458 150027640 Zm00008a021642 Zm00008a021642,Zm00008a021642 unchanged
Zm00008a021642_T01.v1.1.exon.4 chr05 150024141 150024224 Zm00008a021642 150023458 150027640 Zm00008a021642 Zm00008a021642,Zm00008a021642 unchanged
Zm00008a021642_T01.v1.1.exon.5 chr05 150024342 150024419 Zm00008a021642 150023458 150027640 Zm00008a021642 Zm00008a021642,Zm00008a021642 unchanged
Zm00008a021642_T01.v1.1.exon.6 chr05 150024491 150024583 Zm00008a021642 150023458 150027640 Zm00008a021642 Zm00008a021642,Zm00008a021642 unchanged
Zm00008a021642_T01.v1.1.exon.7 chr05 150024850 150025035 Zm00008a021642 150023458 150027640 Zm00008a021642 Zm00008a021642,Zm00008a021642 unchanged
Zm00008a021642_T01.v1.1.exon.8 chr05 150025182 150026450 Zm00008a021642 150023458 150027640 Zm00008a021642 Zm00008a021642,Zm00008a021642 unchanged
Zm00008a021642_T01.v1.1.exon.9 chr05 150026542 150026623 Zm00008a021642 150023458 150027640 Zm00008a021642 Zm00008a021642,Zm00008a021642 unchanged
Zm00008a021642_T01.v1.1.exon.10 chr05 150026718 150026813 Zm00008a021642 150023458 150027640 Zm00008a021642 Zm00008a021642,Zm00008a021642 unchanged
Zm00008a021642_T01.v1.1.exon.11 chr05 150026920 150027099 Zm00008a021642 150023458 150027640 Zm00008a021642 Zm00008a021642,Zm00008a021642 unchanged
Zm00008a021642_T01.v1.1.exon.12 chr05 150027223 150027329 Zm00008a021642 150023458 150027640 Zm00008a021642 Zm00008a021642,Zm00008a021642 unchanged
Zm00008a021642_T01.v1.1.exon.13 chr05 150027428 150027640 Zm00008a021642 150023458 150027640 Zm00008a021642 Zm00008a021642,Zm00008a021642 unchanged
Zm00008a021652_T01.v1.1.exon.1 chr05 150487915 150488070 Zm00008a021652 150487915 150487826 Zm00008a021652 Zm00008a021652,Zm00008a021652 unchanged
Zm00008a021652_T01.v1.1.exon.2 chr05 150487554 150487826 Zm00008a021652 150487915 150487826 Zm00008a021652 Zm00008a021652,Zm00008a021652 unchanged
Zm00008a021658_T01.v1.1.exon.1 chr05 150874477 150875406 Zm00008a021658 150874477 150873733 Zm00008a021658 Zm00008a021658,Zm00008a021658 unchanged
Zm00008a021658_T01.v1.1.exon.2 chr05 150873987 150874381 Zm00008a021658 150874477 150873733 Zm00008a021658 Zm00008a021658,Zm00008a021658 unchanged
Zm00008a021658_T01.v1.1.exon.3 chr05 150873803 150873890 Zm00008a021658 150874477 150873733 Zm00008a021658 Zm00008a021658,Zm00008a021658 unchanged
Zm00008a021658_T01.v1.1.exon.4 chr05 150873557 150873733 Zm00008a021658 150874477 150873733 Zm00008a021658 Zm00008a021658,Zm00008a021658 unchanged
Zm00008a021659_T01.v1.1.exon.1 chr05 150929851 150929994 Zm00008a021659 150929851 150921472 Zm00008a021659 Zm00008a021659,Zm00008a021659 unchanged
Zm00008a021659_T01.v1.1.exon.2 chr05 150924736 150924821 Zm00008a021659 150929851 150921472 Zm00008a021659 Zm00008a021659,Zm00008a021659 unchanged
Zm00008a021659_T01.v1.1.exon.3 chr05 150924439 150924646 Zm00008a021659 150929851 150921472 Zm00008a021659 Zm00008a021659,Zm00008a021659 unchanged
Zm00008a021659_T01.v1.1.exon.4 chr05 150924129 150924255 Zm00008a021659 150929851 150921472 Zm00008a021659 Zm00008a021659,Zm00008a021659 unchanged
Zm00008a021659_T01.v1.1.exon.5 chr05 150923860 150924044 Zm00008a021659 150929851 150921472 Zm00008a021659 Zm00008a021659,Zm00008a021659 unchanged
Zm00008a021659_T01.v1.1.exon.6 chr05 150923666 150923785 Zm00008a021659 150929851 150921472 Zm00008a021659 Zm00008a021659,Zm00008a021659 unchanged
Zm00008a021659_T01.v1.1.exon.7 chr05 150920841 150921472 Zm00008a021659 150929851 150921472 Zm00008a021659 Zm00008a021659,Zm00008a021659 unchanged
Zm00008a021660_T01.v1.1.exon.1 chr05 150979138 150979175 Zm00008a021660 150979138 150967289 Zm00008a021660 Zm00008a021660,Zm00008a021660 unchanged
Zm00008a021660_T01.v1.1.exon.2 chr05 150976085 150976160 Zm00008a021660 150979138 150967289 Zm00008a021660 Zm00008a021660,Zm00008a021660 unchanged
Zm00008a021660_T01.v1.1.exon.3 chr05 150974966 150975641 Zm00008a021660 150979138 150967289 Zm00008a021660 Zm00008a021660,Zm00008a021660 unchanged
Zm00008a021660_T01.v1.1.exon.4 chr05 150966518 150967289 Zm00008a021660 150979138 150967289 Zm00008a021660 Zm00008a021660,Zm00008a021660 unchanged
Zm00008a021661_T01.v1.1.exon.1 chr05 151046450 151046608 Zm00008a021661 151046450 151045497 Zm00008a021661 Zm00008a021661,Zm00008a021661 unchanged
Zm00008a021661_T01.v1.1.exon.2 chr05 151046198 151046319 Zm00008a021661 151046450 151045497 Zm00008a021661 Zm00008a021661,Zm00008a021661 unchanged
Zm00008a021661_T01.v1.1.exon.3 chr05 151045990 151046098 Zm00008a021661 151046450 151045497 Zm00008a021661 Zm00008a021661,Zm00008a021661 unchanged
Zm00008a021661_T01.v1.1.exon.4 chr05 151045114 151045497 Zm00008a021661 151046450 151045497 Zm00008a021661 Zm00008a021661,Zm00008a021661 unchanged
Zm00008a021663_T01.v1.1.exon.1 chr05 151082799 151082978 Zm00008a021663 151082799 151083509 Zm00008a021663 Zm00008a021663,Zm00008a021663 unchanged
Zm00008a021663_T01.v1.1.exon.2 chr05 151083489 151083509 Zm00008a021663 151082799 151083509 Zm00008a021663 Zm00008a021663,Zm00008a021663 unchanged
Zm00008a021664_T01.v1.1.exon.1 chr05 151197996 151198340 Zm00008a021664 151197996 151201729 Zm00008a021664 Zm00008a021664,Zm00008a021664 unchanged
Zm00008a021664_T01.v1.1.exon.2 chr05 151198448 151198546 Zm00008a021664 151197996 151201729 Zm00008a021664 Zm00008a021664,Zm00008a021664 unchanged
Zm00008a021664_T01.v1.1.exon.3 chr05 151200001 151200102 Zm00008a021664 151197996 151201729 Zm00008a021664 Zm00008a021664,Zm00008a021664 unchanged
Zm00008a021664_T01.v1.1.exon.4 chr05 151200655 151200730 Zm00008a021664 151197996 151201729 Zm00008a021664 Zm00008a021664,Zm00008a021664 unchanged
Zm00008a021664_T01.v1.1.exon.5 chr05 151201046 151201116 Zm00008a021664 151197996 151201729 Zm00008a021664 Zm00008a021664,Zm00008a021664 unchanged
Zm00008a021664_T01.v1.1.exon.6 chr05 151201393 151201729 Zm00008a021664 151197996 151201729 Zm00008a021664 Zm00008a021664,Zm00008a021664 unchanged
Zm00008a021671_T01.v1.1.exon.1 chr05 152418947 152419344 Zm00008a021671 152418947 152417644 Zm00008a021671 Zm00008a021671,Zm00008a021671 unchanged
Zm00008a021671_T01.v1.1.exon.2 chr05 152417741 152418212 Zm00008a021671 152418947 152417644 Zm00008a021671 Zm00008a021671,Zm00008a021671 unchanged
Zm00008a021671_T01.v1.1.exon.3 chr05 152417196 152417644 Zm00008a021671 152418947 152417644 Zm00008a021671 Zm00008a021671,Zm00008a021671 unchanged
Zm00008a021681_T01.v1.1.exon.1 chr05 153483014 153483100 Zm00008a021681 153483014 153482079 Zm00008a021681 Zm00008a021681,Zm00008a021681 unchanged
Zm00008a021681_T01.v1.1.exon.2 chr05 153482589 153482998 Zm00008a021681 153483014 153482079 Zm00008a021681 Zm00008a021681,Zm00008a021681 unchanged
Zm00008a021681_T01.v1.1.exon.3 chr05 153481920 153482079 Zm00008a021681 153483014 153482079 Zm00008a021681 Zm00008a021681,Zm00008a021681 unchanged
Zm00008a021683_T01.v1.1.exon.1 chr05 153496742 153497777 Zm00008a021683 153496742 153494529 Zm00008a021683 Zm00008a021683,Zm00008a021683 unchanged
Zm00008a021683_T01.v1.1.exon.2 chr05 153496209 153496595 Zm00008a021683 153496742 153494529 Zm00008a021683 Zm00008a021683,Zm00008a021683 unchanged
Zm00008a021683_T01.v1.1.exon.3 chr05 153495655 153495690 Zm00008a021683 153496742 153494529 Zm00008a021683 Zm00008a021683,Zm00008a021683 unchanged
Zm00008a021683_T01.v1.1.exon.4 chr05 153495228 153495319 Zm00008a021683 153496742 153494529 Zm00008a021683 Zm00008a021683,Zm00008a021683 unchanged
Zm00008a021683_T01.v1.1.exon.5 chr05 153494688 153495104 Zm00008a021683 153496742 153494529 Zm00008a021683 Zm00008a021683,Zm00008a021683 unchanged
Zm00008a021683_T01.v1.1.exon.6 chr05 153493903 153494529 Zm00008a021683 153496742 153494529 Zm00008a021683 Zm00008a021683,Zm00008a021683 unchanged
Zm00008a021684_T01.v1.1.exon.1 chr05 153549367 153549958 Zm00008a021684 153549367 153551420 Zm00008a021684 Zm00008a021684,Zm00008a021684 unchanged
Zm00008a021684_T01.v1.1.exon.2 chr05 153550972 153551420 Zm00008a021684 153549367 153551420 Zm00008a021684 Zm00008a021684,Zm00008a021684 unchanged
Zm00008a021686_T01.v1.1.exon.1 chr05 153822272 153822717 Zm00008a021686 153822272 153823982 Zm00008a021686 Zm00008a021686,Zm00008a021686 unchanged
Zm00008a021686_T01.v1.1.exon.2 chr05 153822874 153823320 Zm00008a021686 153822272 153823982 Zm00008a021686 Zm00008a021686,Zm00008a021686 unchanged
Zm00008a021686_T01.v1.1.exon.3 chr05 153823500 153823982 Zm00008a021686 153822272 153823982 Zm00008a021686 Zm00008a021686,Zm00008a021686 unchanged
Zm00008a021701_T01.v1.1.exon.1 chr05 154600828 154600941 Zm00008a021701 154600828 154603051 Zm00008a021701 Zm00008a021701,Zm00008a021701 unchanged
Zm00008a021701_T01.v1.1.exon.2 chr05 154601022 154601155 Zm00008a021701 154600828 154603051 Zm00008a021701 Zm00008a021701,Zm00008a021701 unchanged
Zm00008a021701_T01.v1.1.exon.3 chr05 154601230 154601305 Zm00008a021701 154600828 154603051 Zm00008a021701 Zm00008a021701,Zm00008a021701 unchanged
Zm00008a021701_T01.v1.1.exon.4 chr05 154602932 154603051 Zm00008a021701 154600828 154603051 Zm00008a021701 Zm00008a021701,Zm00008a021701 unchanged
Zm00008a021702_T01.v1.1.exon.1 chr05 154621811 154622113 Zm00008a021702 154621811 154624773 Zm00008a021702 Zm00008a021702,Zm00008a021702 unchanged
Zm00008a021702_T01.v1.1.exon.2 chr05 154622757 154623690 Zm00008a021702 154621811 154624773 Zm00008a021702 Zm00008a021702,Zm00008a021702 unchanged
Zm00008a021702_T01.v1.1.exon.3 chr05 154624655 154624773 Zm00008a021702 154621811 154624773 Zm00008a021702 Zm00008a021702,Zm00008a021702 unchanged
Zm00008a021704_T01.v1.1.exon.1 chr05 154793505 154793765 Zm00008a021704 154793505 154800813 Zm00008a021704 Zm00008a021704,Zm00008a021704 unchanged
Zm00008a021704_T01.v1.1.exon.2 chr05 154793780 154793995 Zm00008a021704 154793505 154800813 Zm00008a021704 Zm00008a021704,Zm00008a021704 unchanged
Zm00008a021704_T01.v1.1.exon.3 chr05 154794028 154794576 Zm00008a021704 154793505 154800813 Zm00008a021704 Zm00008a021704,Zm00008a021704 unchanged
Zm00008a021704_T01.v1.1.exon.4 chr05 154795086 154795775 Zm00008a021704 154793505 154800813 Zm00008a021704 Zm00008a021704,Zm00008a021704 unchanged
Zm00008a021704_T01.v1.1.exon.5 chr05 154797050 154797183 Zm00008a021704 154793505 154800813 Zm00008a021704 Zm00008a021704,Zm00008a021704 unchanged
Zm00008a021704_T01.v1.1.exon.6 chr05 154799330 154799435 Zm00008a021704 154793505 154800813 Zm00008a021704 Zm00008a021704,Zm00008a021704 unchanged
Zm00008a021704_T01.v1.1.exon.7 chr05 154800197 154800270 Zm00008a021704 154793505 154800813 Zm00008a021704 Zm00008a021704,Zm00008a021704 unchanged
Zm00008a021704_T01.v1.1.exon.8 chr05 154800440 154800512 Zm00008a021704 154793505 154800813 Zm00008a021704 Zm00008a021704,Zm00008a021704 unchanged
Zm00008a021704_T01.v1.1.exon.9 chr05 154800775 154800813 Zm00008a021704 154793505 154800813 Zm00008a021704 Zm00008a021704,Zm00008a021704 unchanged
Zm00008a021706_T01.v1.1.exon.1 chr05 154836707 154837006 Zm00008a021706 154836707 154844724 Zm00008a021706 Zm00008a021706,Zm00008a021706 unchanged
Zm00008a021706_T01.v1.1.exon.2 chr05 154837594 154837818 Zm00008a021706 154836707 154844724 Zm00008a021706 Zm00008a021706,Zm00008a021706 unchanged
Zm00008a021706_T01.v1.1.exon.3 chr05 154838349 154839003 Zm00008a021706 154836707 154844724 Zm00008a021706 Zm00008a021706,Zm00008a021706 unchanged
Zm00008a021706_T01.v1.1.exon.4 chr05 154844633 154844724 Zm00008a021706 154836707 154844724 Zm00008a021706 Zm00008a021706,Zm00008a021706 unchanged
Zm00008a021707_T01.v1.1.exon.1 chr05 154847330 154847457 Zm00008a021707 154847330 154859559 Zm00008a021707 Zm00008a021707,Zm00008a021707 unchanged
Zm00008a021707_T01.v1.1.exon.2 chr05 154859454 154859559 Zm00008a021707 154847330 154859559 Zm00008a021707 Zm00008a021707,Zm00008a021707 unchanged
Zm00008a021715_T01.v1.1.exon.1 chr05 155420004 155420265 Zm00008a021715 155420004 155428944 Zm00008a021715 Zm00008a021715,Zm00008a021715 unchanged
Zm00008a021715_T01.v1.1.exon.2 chr05 155426440 155426546 Zm00008a021715 155420004 155428944 Zm00008a021715 Zm00008a021715,Zm00008a021715 unchanged
Zm00008a021715_T01.v1.1.exon.3 chr05 155427649 155428010 Zm00008a021715 155420004 155428944 Zm00008a021715 Zm00008a021715,Zm00008a021715 unchanged
Zm00008a021715_T01.v1.1.exon.4 chr05 155428453 155428659 Zm00008a021715 155420004 155428944 Zm00008a021715 Zm00008a021715,Zm00008a021715 unchanged
Zm00008a021715_T01.v1.1.exon.5 chr05 155428787 155428944 Zm00008a021715 155420004 155428944 Zm00008a021715 Zm00008a021715,Zm00008a021715 unchanged
Zm00008a021716_T01.v1.1.exon.1 chr05 155456935 155457198 Zm00008a021716 155456935 155443445 Zm00008a021716 Zm00008a021716,Zm00008a021716 unchanged
Zm00008a021716_T01.v1.1.exon.2 chr05 155456691 155456816 Zm00008a021716 155456935 155443445 Zm00008a021716 Zm00008a021716,Zm00008a021716 unchanged
Zm00008a021716_T01.v1.1.exon.3 chr05 155450065 155450126 Zm00008a021716 155456935 155443445 Zm00008a021716 Zm00008a021716,Zm00008a021716 unchanged
Zm00008a021716_T01.v1.1.exon.4 chr05 155449809 155449896 Zm00008a021716 155456935 155443445 Zm00008a021716 Zm00008a021716,Zm00008a021716 unchanged
Zm00008a021716_T01.v1.1.exon.5 chr05 155447825 155447886 Zm00008a021716 155456935 155443445 Zm00008a021716 Zm00008a021716,Zm00008a021716 unchanged
Zm00008a021716_T01.v1.1.exon.6 chr05 155447648 155447741 Zm00008a021716 155456935 155443445 Zm00008a021716 Zm00008a021716,Zm00008a021716 unchanged
Zm00008a021716_T01.v1.1.exon.7 chr05 155447011 155447532 Zm00008a021716 155456935 155443445 Zm00008a021716 Zm00008a021716,Zm00008a021716 unchanged
Zm00008a021716_T01.v1.1.exon.8 chr05 155446432 155446890 Zm00008a021716 155456935 155443445 Zm00008a021716 Zm00008a021716,Zm00008a021716 unchanged
Zm00008a021716_T01.v1.1.exon.9 chr05 155446176 155446346 Zm00008a021716 155456935 155443445 Zm00008a021716 Zm00008a021716,Zm00008a021716 unchanged
Zm00008a021716_T01.v1.1.exon.10 chr05 155445494 155445598 Zm00008a021716 155456935 155443445 Zm00008a021716 Zm00008a021716,Zm00008a021716 unchanged
Zm00008a021716_T01.v1.1.exon.11 chr05 155445253 155445402 Zm00008a021716 155456935 155443445 Zm00008a021716 Zm00008a021716,Zm00008a021716 unchanged
Zm00008a021716_T01.v1.1.exon.12 chr05 155445019 155445139 Zm00008a021716 155456935 155443445 Zm00008a021716 Zm00008a021716,Zm00008a021716 unchanged
Zm00008a021716_T01.v1.1.exon.13 chr05 155442813 155443445 Zm00008a021716 155456935 155443445 Zm00008a021716 Zm00008a021716,Zm00008a021716 unchanged
Zm00008a021717_T01.v1.1.exon.1 chr05 155469950 155470188 Zm00008a021717 155469950 155464688 Zm00008a021717 Zm00008a021717,Zm00008a021717 unchanged
Zm00008a021717_T01.v1.1.exon.2 chr05 155466864 155469029 Zm00008a021717 155469950 155464688 Zm00008a021717 Zm00008a021717,Zm00008a021717 unchanged
Zm00008a021717_T01.v1.1.exon.3 chr05 155465885 155466005 Zm00008a021717 155469950 155464688 Zm00008a021717 Zm00008a021717,Zm00008a021717 unchanged
Zm00008a021717_T01.v1.1.exon.4 chr05 155465365 155465424 Zm00008a021717 155469950 155464688 Zm00008a021717 Zm00008a021717,Zm00008a021717 unchanged
Zm00008a021717_T01.v1.1.exon.5 chr05 155464752 155465271 Zm00008a021717 155469950 155464688 Zm00008a021717 Zm00008a021717,Zm00008a021717 unchanged
Zm00008a021717_T01.v1.1.exon.6 chr05 155463966 155464688 Zm00008a021717 155469950 155464688 Zm00008a021717 Zm00008a021717,Zm00008a021717 unchanged
Zm00008a021723_T01.v1.1.exon.1 chr05 155782163 155782711 Zm00008a021723 155782163 155783674 Zm00008a021723 Zm00008a021723,Zm00008a021723 unchanged
Zm00008a021723_T01.v1.1.exon.2 chr05 155783099 155783674 Zm00008a021723 155782163 155783674 Zm00008a021723 Zm00008a021723,Zm00008a021723 unchanged
Zm00008a021724_T01.v1.1.exon.1 chr05 155784593 155785087 Zm00008a021724 155784593 155783787 Zm00008a021724 Zm00008a021724,Zm00008a021724 unchanged
Zm00008a021724_T01.v1.1.exon.2 chr05 155784263 155784367 Zm00008a021724 155784593 155783787 Zm00008a021724 Zm00008a021724,Zm00008a021724 unchanged
Zm00008a021724_T01.v1.1.exon.3 chr05 155783770 155783787 Zm00008a021724 155784593 155783787 Zm00008a021724 Zm00008a021724,Zm00008a021724 unchanged
Zm00008a021725_T01.v1.1.exon.1 chr05 155853835 155853882 Zm00008a021725 155853835 155857829 Zm00008a021725 Zm00008a021725,Zm00008a021725 unchanged
Zm00008a021725_T01.v1.1.exon.2 chr05 155854422 155854468 Zm00008a021725 155853835 155857829 Zm00008a021725 Zm00008a021725,Zm00008a021725 unchanged
Zm00008a021725_T01.v1.1.exon.3 chr05 155854658 155854718 Zm00008a021725 155853835 155857829 Zm00008a021725 Zm00008a021725,Zm00008a021725 unchanged
Zm00008a021725_T01.v1.1.exon.4 chr05 155857353 155857430 Zm00008a021725 155853835 155857829 Zm00008a021725 Zm00008a021725,Zm00008a021725 unchanged
Zm00008a021725_T01.v1.1.exon.5 chr05 155857728 155857829 Zm00008a021725 155853835 155857829 Zm00008a021725 Zm00008a021725,Zm00008a021725 unchanged
Zm00008a021728_T01.v1.1.exon.1 chr05 156122153 156122272 Zm00008a021728 156122153 156122113 Zm00008a021728 Zm00008a021728,Zm00008a021728 unchanged
Zm00008a021728_T01.v1.1.exon.2 chr05 156121547 156122113 Zm00008a021728 156122153 156122113 Zm00008a021728 Zm00008a021728,Zm00008a021728 unchanged
Zm00008a021729_T01.v1.1.exon.1 chr05 156122522 156122968 Zm00008a021729 156122522 156122968 Zm00008a021729 Zm00008a021729,Zm00008a021729 unchanged
Zm00008a021741_T01.v1.1.exon.1 chr05 156518209 156518649 Zm00008a021741 156518209 156520645 Zm00008a021741 Zm00008a021741,Zm00008a021741 unchanged
Zm00008a021741_T01.v1.1.exon.2 chr05 156520104 156520178 Zm00008a021741 156518209 156520645 Zm00008a021741 Zm00008a021741,Zm00008a021741 unchanged
Zm00008a021741_T01.v1.1.exon.3 chr05 156520187 156520645 Zm00008a021741 156518209 156520645 Zm00008a021741 Zm00008a021741,Zm00008a021741 unchanged
Zm00008a021742_T01.v1.1.exon.1 chr05 156545589 156545942 Zm00008a021742 156545589 156545942 Zm00008a021742 Zm00008a021742,Zm00008a021742 unchanged
Zm00008a021746_T01.v1.1.exon.1 chr05 156751170 156751718 Zm00008a021746 156751170 156752681 Zm00008a021746 Zm00008a021746,Zm00008a021746 unchanged
Zm00008a021746_T01.v1.1.exon.2 chr05 156752106 156752681 Zm00008a021746 156751170 156752681 Zm00008a021746 Zm00008a021746,Zm00008a021746 unchanged
Zm00008a021752_T01.v1.1.exon.1 chr05 157172368 157172598 Zm00008a021752 157172368 157180977 Zm00008a021752 Zm00008a021752,Zm00008a021752 unchanged
Zm00008a021752_T01.v1.1.exon.2 chr05 157173474 157173613 Zm00008a021752 157172368 157180977 Zm00008a021752 Zm00008a021752,Zm00008a021752 unchanged
Zm00008a021752_T01.v1.1.exon.3 chr05 157179327 157179365 Zm00008a021752 157172368 157180977 Zm00008a021752 Zm00008a021752,Zm00008a021752 unchanged
Zm00008a021752_T01.v1.1.exon.4 chr05 157179518 157179801 Zm00008a021752 157172368 157180977 Zm00008a021752 Zm00008a021752,Zm00008a021752 unchanged
Zm00008a021752_T01.v1.1.exon.5 chr05 157180541 157180977 Zm00008a021752 157172368 157180977 Zm00008a021752 Zm00008a021752,Zm00008a021752 unchanged
Zm00008a021755_T01.v1.1.exon.1 chr05 157235726 157235814 Zm00008a021755 157235726 157236737 Zm00008a021755 Zm00008a021755,Zm00008a021755 unchanged
Zm00008a021755_T01.v1.1.exon.2 chr05 157235915 157236049 Zm00008a021755 157235726 157236737 Zm00008a021755 Zm00008a021755,Zm00008a021755 unchanged
Zm00008a021755_T01.v1.1.exon.3 chr05 157236262 157236737 Zm00008a021755 157235726 157236737 Zm00008a021755 Zm00008a021755,Zm00008a021755 unchanged
Zm00008a021756_T01.v1.1.exon.1 chr05 157241866 157242485 Zm00008a021756 157241866 157239454 Zm00008a021756 Zm00008a021756,Zm00008a021756 unchanged
Zm00008a021756_T01.v1.1.exon.2 chr05 157241639 157241758 Zm00008a021756 157241866 157239454 Zm00008a021756 Zm00008a021756,Zm00008a021756 unchanged
Zm00008a021756_T01.v1.1.exon.3 chr05 157239557 157239800 Zm00008a021756 157241866 157239454 Zm00008a021756 Zm00008a021756,Zm00008a021756 unchanged
Zm00008a021756_T01.v1.1.exon.4 chr05 157238784 157239454 Zm00008a021756 157241866 157239454 Zm00008a021756 Zm00008a021756,Zm00008a021756 unchanged
Zm00008a021757_T01.v1.1.exon.1 chr05 157302146 157302180 Zm00008a021757 157302146 157312379 Zm00008a021757 Zm00008a021757,Zm00008a021757 unchanged
Zm00008a021757_T01.v1.1.exon.2 chr05 157308235 157308645 Zm00008a021757 157302146 157312379 Zm00008a021757 Zm00008a021757,Zm00008a021757 unchanged
Zm00008a021757_T01.v1.1.exon.3 chr05 157312343 157312379 Zm00008a021757 157302146 157312379 Zm00008a021757 Zm00008a021757,Zm00008a021757 unchanged
Zm00008a021760_T01.v1.1.exon.1 chr05 157548603 157550603 Zm00008a021760 157548603 157550603 Zm00008a021760 Zm00008a021760,Zm00008a021760 unchanged
Zm00008a021761_T01.v1.1.exon.1 chr05 157600221 157600482 Zm00008a021761 157600221 157592833 Zm00008a021761 Zm00008a021761,Zm00008a021761 unchanged
Zm00008a021761_T01.v1.1.exon.2 chr05 157596333 157596411 Zm00008a021761 157600221 157592833 Zm00008a021761 Zm00008a021761,Zm00008a021761 unchanged
Zm00008a021761_T01.v1.1.exon.3 chr05 157594897 157595059 Zm00008a021761 157600221 157592833 Zm00008a021761 Zm00008a021761,Zm00008a021761 unchanged
Zm00008a021761_T01.v1.1.exon.4 chr05 157594736 157594819 Zm00008a021761 157600221 157592833 Zm00008a021761 Zm00008a021761,Zm00008a021761 unchanged
Zm00008a021761_T01.v1.1.exon.5 chr05 157594012 157594394 Zm00008a021761 157600221 157592833 Zm00008a021761 Zm00008a021761,Zm00008a021761 unchanged
Zm00008a021761_T01.v1.1.exon.6 chr05 157592874 157593354 Zm00008a021761 157600221 157592833 Zm00008a021761 Zm00008a021761,Zm00008a021761 unchanged
Zm00008a021761_T01.v1.1.exon.7 chr05 157592770 157592833 Zm00008a021761 157600221 157592833 Zm00008a021761 Zm00008a021761,Zm00008a021761 unchanged
Zm00008a021763_T01.v1.1.exon.1 chr05 157676100 157676287 Zm00008a021763 157676100 157680410 Zm00008a021763 Zm00008a021763,Zm00008a021763 unchanged
Zm00008a021763_T01.v1.1.exon.2 chr05 157676388 157676441 Zm00008a021763 157676100 157680410 Zm00008a021763 Zm00008a021763,Zm00008a021763 unchanged
Zm00008a021763_T01.v1.1.exon.3 chr05 157677237 157677342 Zm00008a021763 157676100 157680410 Zm00008a021763 Zm00008a021763,Zm00008a021763 unchanged
Zm00008a021763_T01.v1.1.exon.4 chr05 157679554 157679560 Zm00008a021763 157676100 157680410 Zm00008a021763 Zm00008a021763,Zm00008a021763 unchanged
Zm00008a021763_T01.v1.1.exon.5 chr05 157679686 157679770 Zm00008a021763 157676100 157680410 Zm00008a021763 Zm00008a021763,Zm00008a021763 unchanged
Zm00008a021763_T01.v1.1.exon.6 chr05 157679863 157680410 Zm00008a021763 157676100 157680410 Zm00008a021763 Zm00008a021763,Zm00008a021763 unchanged
Zm00008a021764_T01.v1.1.exon.1 chr05 157693300 157693401 Zm00008a021764 157693300 157681822 Zm00008a021764 Zm00008a021764,Zm00008a021764 unchanged
Zm00008a021764_T01.v1.1.exon.2 chr05 157693130 157693210 Zm00008a021764 157693300 157681822 Zm00008a021764 Zm00008a021764,Zm00008a021764 unchanged
Zm00008a021764_T01.v1.1.exon.3 chr05 157692906 157693049 Zm00008a021764 157693300 157681822 Zm00008a021764 Zm00008a021764,Zm00008a021764 unchanged
Zm00008a021764_T01.v1.1.exon.4 chr05 157692432 157692500 Zm00008a021764 157693300 157681822 Zm00008a021764 Zm00008a021764,Zm00008a021764 unchanged
Zm00008a021764_T01.v1.1.exon.5 chr05 157692229 157692350 Zm00008a021764 157693300 157681822 Zm00008a021764 Zm00008a021764,Zm00008a021764 unchanged
Zm00008a021764_T01.v1.1.exon.6 chr05 157688588 157688701 Zm00008a021764 157693300 157681822 Zm00008a021764 Zm00008a021764,Zm00008a021764 unchanged
Zm00008a021764_T01.v1.1.exon.7 chr05 157682364 157682409 Zm00008a021764 157693300 157681822 Zm00008a021764 Zm00008a021764,Zm00008a021764 unchanged
Zm00008a021764_T01.v1.1.exon.8 chr05 157681736 157681822 Zm00008a021764 157693300 157681822 Zm00008a021764 Zm00008a021764,Zm00008a021764 unchanged
Zm00008a021777_T01.v1.1.exon.1 chr05 158360439 158360692 Zm00008a021777 158360439 158356134 Zm00008a021777 Zm00008a021777,Zm00008a021777 unchanged
Zm00008a021777_T01.v1.1.exon.2 chr05 158358602 158359019 Zm00008a021777 158360439 158356134 Zm00008a021777 Zm00008a021777,Zm00008a021777 unchanged
Zm00008a021777_T01.v1.1.exon.3 chr05 158358348 158358465 Zm00008a021777 158360439 158356134 Zm00008a021777 Zm00008a021777,Zm00008a021777 unchanged
Zm00008a021777_T01.v1.1.exon.4 chr05 158356212 158356435 Zm00008a021777 158360439 158356134 Zm00008a021777 Zm00008a021777,Zm00008a021777 unchanged
Zm00008a021777_T01.v1.1.exon.5 chr05 158355383 158356134 Zm00008a021777 158360439 158356134 Zm00008a021777 Zm00008a021777,Zm00008a021777 unchanged
Zm00008a021783_T01.v1.1.exon.1 chr05 158838231 158838536 Zm00008a021783 158838231 158837717 Zm00008a021783 Zm00008a021783,Zm00008a021783 unchanged
Zm00008a021783_T01.v1.1.exon.2 chr05 158838035 158838157 Zm00008a021783 158838231 158837717 Zm00008a021783 Zm00008a021783,Zm00008a021783 unchanged
Zm00008a021783_T01.v1.1.exon.3 chr05 158837879 158837935 Zm00008a021783 158838231 158837717 Zm00008a021783 Zm00008a021783,Zm00008a021783 unchanged
Zm00008a021783_T01.v1.1.exon.4 chr05 158837646 158837717 Zm00008a021783 158838231 158837717 Zm00008a021783 Zm00008a021783,Zm00008a021783 unchanged
Zm00008a021787_T01.v1.1.exon.1 chr05 159345328 159345385 Zm00008a021787 159345328 159347105 Zm00008a021787 Zm00008a021787,Zm00008a021787 unchanged
Zm00008a021787_T01.v1.1.exon.2 chr05 159345490 159345591 Zm00008a021787 159345328 159347105 Zm00008a021787 Zm00008a021787,Zm00008a021787 unchanged
Zm00008a021787_T01.v1.1.exon.3 chr05 159345715 159345743 Zm00008a021787 159345328 159347105 Zm00008a021787 Zm00008a021787,Zm00008a021787 unchanged
Zm00008a021787_T01.v1.1.exon.4 chr05 159346980 159347105 Zm00008a021787 159345328 159347105 Zm00008a021787 Zm00008a021787,Zm00008a021787 unchanged
Zm00008a021804_T01.v1.1.exon.1 chr05 160295950 160296427 Zm00008a021804 160295950 160297898 Zm00008a021804 Zm00008a021804,Zm00008a021804 unchanged
Zm00008a021804_T01.v1.1.exon.2 chr05 160297093 160297175 Zm00008a021804 160295950 160297898 Zm00008a021804 Zm00008a021804,Zm00008a021804 unchanged
Zm00008a021804_T01.v1.1.exon.3 chr05 160297794 160297898 Zm00008a021804 160295950 160297898 Zm00008a021804 Zm00008a021804,Zm00008a021804 unchanged
Zm00008a021813_T01.v1.1.exon.1 chr05 160790404 160790687 Zm00008a021813 160790404 160798231 Zm00008a021813 Zm00008a021813,Zm00008a021813 unchanged
Zm00008a021813_T01.v1.1.exon.2 chr05 160790986 160791981 Zm00008a021813 160790404 160798231 Zm00008a021813 Zm00008a021813,Zm00008a021813 unchanged
Zm00008a021813_T01.v1.1.exon.3 chr05 160792710 160792800 Zm00008a021813 160790404 160798231 Zm00008a021813 Zm00008a021813,Zm00008a021813 unchanged
Zm00008a021813_T01.v1.1.exon.4 chr05 160792914 160793466 Zm00008a021813 160790404 160798231 Zm00008a021813 Zm00008a021813,Zm00008a021813 unchanged
Zm00008a021813_T01.v1.1.exon.5 chr05 160794461 160794543 Zm00008a021813 160790404 160798231 Zm00008a021813 Zm00008a021813,Zm00008a021813 unchanged
Zm00008a021813_T01.v1.1.exon.6 chr05 160794952 160795036 Zm00008a021813 160790404 160798231 Zm00008a021813 Zm00008a021813,Zm00008a021813 unchanged
Zm00008a021813_T01.v1.1.exon.7 chr05 160795106 160795194 Zm00008a021813 160790404 160798231 Zm00008a021813 Zm00008a021813,Zm00008a021813 unchanged
Zm00008a021813_T01.v1.1.exon.8 chr05 160795300 160795368 Zm00008a021813 160790404 160798231 Zm00008a021813 Zm00008a021813,Zm00008a021813 unchanged
Zm00008a021813_T01.v1.1.exon.9 chr05 160795458 160795494 Zm00008a021813 160790404 160798231 Zm00008a021813 Zm00008a021813,Zm00008a021813 unchanged
Zm00008a021813_T01.v1.1.exon.10 chr05 160795578 160795660 Zm00008a021813 160790404 160798231 Zm00008a021813 Zm00008a021813,Zm00008a021813 unchanged
Zm00008a021813_T01.v1.1.exon.11 chr05 160796548 160796982 Zm00008a021813 160790404 160798231 Zm00008a021813 Zm00008a021813,Zm00008a021813 unchanged
Zm00008a021813_T01.v1.1.exon.12 chr05 160797064 160797100 Zm00008a021813 160790404 160798231 Zm00008a021813 Zm00008a021813,Zm00008a021813 unchanged
Zm00008a021813_T01.v1.1.exon.13 chr05 160797199 160797288 Zm00008a021813 160790404 160798231 Zm00008a021813 Zm00008a021813,Zm00008a021813 unchanged
Zm00008a021813_T01.v1.1.exon.14 chr05 160797519 160797584 Zm00008a021813 160790404 160798231 Zm00008a021813 Zm00008a021813,Zm00008a021813 unchanged
Zm00008a021813_T01.v1.1.exon.15 chr05 160797666 160797780 Zm00008a021813 160790404 160798231 Zm00008a021813 Zm00008a021813,Zm00008a021813 unchanged
Zm00008a021813_T01.v1.1.exon.16 chr05 160797867 160797905 Zm00008a021813 160790404 160798231 Zm00008a021813 Zm00008a021813,Zm00008a021813 unchanged
Zm00008a021813_T01.v1.1.exon.17 chr05 160798050 160798231 Zm00008a021813 160790404 160798231 Zm00008a021813 Zm00008a021813,Zm00008a021813 unchanged
Zm00008a021814_T01.v1.1.exon.1 chr05 160936606 160936651 Zm00008a021814 160936606 160968041 Zm00008a021814 Zm00008a021814,Zm00008a021814 unchanged
Zm00008a021814_T01.v1.1.exon.2 chr05 160967857 160968041 Zm00008a021814 160936606 160968041 Zm00008a021814 Zm00008a021814,Zm00008a021814 unchanged
Zm00008a021815_T01.v1.1.exon.1 chr05 160968087 160968344 Zm00008a021815 160968087 160969250 Zm00008a021815 Zm00008a021815,Zm00008a021815 unchanged
Zm00008a021815_T01.v1.1.exon.2 chr05 160968390 160968446 Zm00008a021815 160968087 160969250 Zm00008a021815 Zm00008a021815,Zm00008a021815 unchanged
Zm00008a021815_T01.v1.1.exon.3 chr05 160968543 160969250 Zm00008a021815 160968087 160969250 Zm00008a021815 Zm00008a021815,Zm00008a021815 unchanged
Zm00008a021816_T01.v1.1.exon.1 chr05 161129896 161130013 Zm00008a021816 161129896 161123559 Zm00008a021816 Zm00008a021816,Zm00008a021816 unchanged
Zm00008a021816_T01.v1.1.exon.2 chr05 161129611 161129812 Zm00008a021816 161129896 161123559 Zm00008a021816 Zm00008a021816,Zm00008a021816 unchanged
Zm00008a021816_T01.v1.1.exon.3 chr05 161128243 161128318 Zm00008a021816 161129896 161123559 Zm00008a021816 Zm00008a021816,Zm00008a021816 unchanged
Zm00008a021816_T01.v1.1.exon.4 chr05 161127748 161127977 Zm00008a021816 161129896 161123559 Zm00008a021816 Zm00008a021816,Zm00008a021816 unchanged
Zm00008a021816_T01.v1.1.exon.5 chr05 161124962 161125147 Zm00008a021816 161129896 161123559 Zm00008a021816 Zm00008a021816,Zm00008a021816 unchanged
Zm00008a021816_T01.v1.1.exon.6 chr05 161123493 161123559 Zm00008a021816 161129896 161123559 Zm00008a021816 Zm00008a021816,Zm00008a021816 unchanged
Zm00008a021821_T01.v1.1.exon.1 chr05 161212449 161212506 Zm00008a021821 161212449 161219413 Zm00008a021821 Zm00008a021821,Zm00008a021821 unchanged
Zm00008a021821_T01.v1.1.exon.2 chr05 161214196 161214367 Zm00008a021821 161212449 161219413 Zm00008a021821 Zm00008a021821,Zm00008a021821 unchanged
Zm00008a021821_T01.v1.1.exon.3 chr05 161214573 161214629 Zm00008a021821 161212449 161219413 Zm00008a021821 Zm00008a021821,Zm00008a021821 unchanged
Zm00008a021821_T01.v1.1.exon.4 chr05 161215593 161215683 Zm00008a021821 161212449 161219413 Zm00008a021821 Zm00008a021821,Zm00008a021821 unchanged
Zm00008a021821_T01.v1.1.exon.5 chr05 161215757 161215917 Zm00008a021821 161212449 161219413 Zm00008a021821 Zm00008a021821,Zm00008a021821 unchanged
Zm00008a021821_T01.v1.1.exon.6 chr05 161216048 161216175 Zm00008a021821 161212449 161219413 Zm00008a021821 Zm00008a021821,Zm00008a021821 unchanged
Zm00008a021821_T01.v1.1.exon.7 chr05 161216264 161216401 Zm00008a021821 161212449 161219413 Zm00008a021821 Zm00008a021821,Zm00008a021821 unchanged
Zm00008a021821_T01.v1.1.exon.8 chr05 161218267 161218359 Zm00008a021821 161212449 161219413 Zm00008a021821 Zm00008a021821,Zm00008a021821 unchanged
Zm00008a021821_T01.v1.1.exon.9 chr05 161218890 161219413 Zm00008a021821 161212449 161219413 Zm00008a021821 Zm00008a021821,Zm00008a021821 unchanged
Zm00008a021831_T01.v1.1.exon.1 chr05 161911085 161911166 Zm00008a021831 161911085 161912239 Zm00008a021831 Zm00008a021831,Zm00008a021831 unchanged
Zm00008a021831_T01.v1.1.exon.2 chr05 161911704 161911823 Zm00008a021831 161911085 161912239 Zm00008a021831 Zm00008a021831,Zm00008a021831 unchanged
Zm00008a021831_T01.v1.1.exon.3 chr05 161911909 161912239 Zm00008a021831 161911085 161912239 Zm00008a021831 Zm00008a021831,Zm00008a021831 unchanged
Zm00008a021832_T01.v1.1.exon.1 chr05 161927188 161927288 Zm00008a021832 161927188 161913793 Zm00008a021832 Zm00008a021832,Zm00008a021832 unchanged
Zm00008a021832_T01.v1.1.exon.2 chr05 161915225 161915381 Zm00008a021832 161927188 161913793 Zm00008a021832 Zm00008a021832,Zm00008a021832 unchanged
Zm00008a021832_T01.v1.1.exon.3 chr05 161914973 161915066 Zm00008a021832 161927188 161913793 Zm00008a021832 Zm00008a021832,Zm00008a021832 unchanged
Zm00008a021832_T01.v1.1.exon.4 chr05 161914686 161914810 Zm00008a021832 161927188 161913793 Zm00008a021832 Zm00008a021832,Zm00008a021832 unchanged
Zm00008a021832_T01.v1.1.exon.5 chr05 161914026 161914519 Zm00008a021832 161927188 161913793 Zm00008a021832 Zm00008a021832,Zm00008a021832 unchanged
Zm00008a021832_T01.v1.1.exon.6 chr05 161912728 161913793 Zm00008a021832 161927188 161913793 Zm00008a021832 Zm00008a021832,Zm00008a021832 unchanged
Zm00008a021835_T01.v1.1.exon.1 chr05 161998603 161998614 Zm00008a021835 161998603 162000957 Zm00008a021835 Zm00008a021835,Zm00008a021835 unchanged
Zm00008a021835_T01.v1.1.exon.2 chr05 161998670 161998807 Zm00008a021835 161998603 162000957 Zm00008a021835 Zm00008a021835,Zm00008a021835 unchanged
Zm00008a021835_T01.v1.1.exon.3 chr05 161999730 162000035 Zm00008a021835 161998603 162000957 Zm00008a021835 Zm00008a021835,Zm00008a021835 unchanged
Zm00008a021835_T01.v1.1.exon.4 chr05 162000127 162000957 Zm00008a021835 161998603 162000957 Zm00008a021835 Zm00008a021835,Zm00008a021835 unchanged
Zm00008a021844_T01.v1.1.exon.1 chr05 162469207 162469416 Zm00008a021844 162469207 162469416 Zm00008a021844 Zm00008a021844,Zm00008a021844 unchanged
Zm00008a021847_T01.v1.1.exon.1 chr05 162533816 162533877 Zm00008a021847 162533816 162536566 Zm00008a021847 Zm00008a021847,Zm00008a021847 unchanged
Zm00008a021847_T01.v1.1.exon.2 chr05 162535793 162535844 Zm00008a021847 162533816 162536566 Zm00008a021847 Zm00008a021847,Zm00008a021847 unchanged
Zm00008a021847_T01.v1.1.exon.3 chr05 162535896 162536199 Zm00008a021847 162533816 162536566 Zm00008a021847 Zm00008a021847,Zm00008a021847 unchanged
Zm00008a021847_T01.v1.1.exon.4 chr05 162536337 162536566 Zm00008a021847 162533816 162536566 Zm00008a021847 Zm00008a021847,Zm00008a021847 unchanged
Zm00008a021857_T01.v1.1.exon.1 chr05 163283953 163284210 Zm00008a021857 163283953 163281439 Zm00008a021857 Zm00008a021857,Zm00008a021857 unchanged
Zm00008a021857_T01.v1.1.exon.2 chr05 163282776 163282835 Zm00008a021857 163283953 163281439 Zm00008a021857 Zm00008a021857,Zm00008a021857 unchanged
Zm00008a021857_T01.v1.1.exon.3 chr05 163282572 163282652 Zm00008a021857 163283953 163281439 Zm00008a021857 Zm00008a021857,Zm00008a021857 unchanged
Zm00008a021857_T01.v1.1.exon.4 chr05 163282240 163282440 Zm00008a021857 163283953 163281439 Zm00008a021857 Zm00008a021857,Zm00008a021857 unchanged
Zm00008a021857_T01.v1.1.exon.5 chr05 163281566 163281699 Zm00008a021857 163283953 163281439 Zm00008a021857 Zm00008a021857,Zm00008a021857 unchanged
Zm00008a021857_T01.v1.1.exon.6 chr05 163281202 163281439 Zm00008a021857 163283953 163281439 Zm00008a021857 Zm00008a021857,Zm00008a021857 unchanged
Zm00008a021866_T01.v1.1.exon.1 chr05 164238839 164238935 Zm00008a021866 164238839 164234124 Zm00008a021866 Zm00008a021866,Zm00008a021866 unchanged
Zm00008a021866_T01.v1.1.exon.2 chr05 164238376 164238441 Zm00008a021866 164238839 164234124 Zm00008a021866 Zm00008a021866,Zm00008a021866 unchanged
Zm00008a021866_T01.v1.1.exon.3 chr05 164237818 164238101 Zm00008a021866 164238839 164234124 Zm00008a021866 Zm00008a021866,Zm00008a021866 unchanged
Zm00008a021866_T01.v1.1.exon.4 chr05 164236581 164236847 Zm00008a021866 164238839 164234124 Zm00008a021866 Zm00008a021866,Zm00008a021866 unchanged
Zm00008a021866_T01.v1.1.exon.5 chr05 164236431 164236508 Zm00008a021866 164238839 164234124 Zm00008a021866 Zm00008a021866,Zm00008a021866 unchanged
Zm00008a021866_T01.v1.1.exon.6 chr05 164235893 164236330 Zm00008a021866 164238839 164234124 Zm00008a021866 Zm00008a021866,Zm00008a021866 unchanged
Zm00008a021866_T01.v1.1.exon.7 chr05 164235680 164235775 Zm00008a021866 164238839 164234124 Zm00008a021866 Zm00008a021866,Zm00008a021866 unchanged
Zm00008a021866_T01.v1.1.exon.8 chr05 164235453 164235587 Zm00008a021866 164238839 164234124 Zm00008a021866 Zm00008a021866,Zm00008a021866 unchanged
Zm00008a021866_T01.v1.1.exon.9 chr05 164235165 164235273 Zm00008a021866 164238839 164234124 Zm00008a021866 Zm00008a021866,Zm00008a021866 unchanged
Zm00008a021866_T01.v1.1.exon.10 chr05 164234685 164235058 Zm00008a021866 164238839 164234124 Zm00008a021866 Zm00008a021866,Zm00008a021866 unchanged
Zm00008a021866_T01.v1.1.exon.11 chr05 164234440 164234508 Zm00008a021866 164238839 164234124 Zm00008a021866 Zm00008a021866,Zm00008a021866 unchanged
Zm00008a021866_T01.v1.1.exon.12 chr05 164233822 164234124 Zm00008a021866 164238839 164234124 Zm00008a021866 Zm00008a021866,Zm00008a021866 unchanged
Zm00008a021873_T01.v1.1.exon.1 chr05 164695085 164695715 Zm00008a021873 164695085 164690985 Zm00008a021873 Zm00008a021873,Zm00008a021873 unchanged
Zm00008a021873_T01.v1.1.exon.2 chr05 164694481 164694895 Zm00008a021873 164695085 164690985 Zm00008a021873 Zm00008a021873,Zm00008a021873 unchanged
Zm00008a021873_T01.v1.1.exon.3 chr05 164694078 164694210 Zm00008a021873 164695085 164690985 Zm00008a021873 Zm00008a021873,Zm00008a021873 unchanged
Zm00008a021873_T01.v1.1.exon.4 chr05 164692707 164692840 Zm00008a021873 164695085 164690985 Zm00008a021873 Zm00008a021873,Zm00008a021873 unchanged
Zm00008a021873_T01.v1.1.exon.5 chr05 164690778 164690985 Zm00008a021873 164695085 164690985 Zm00008a021873 Zm00008a021873,Zm00008a021873 unchanged
Zm00008a021874_T01.v1.1.exon.1 chr05 164707785 164708120 Zm00008a021874 164707785 164703714 Zm00008a021874 Zm00008a021874,Zm00008a021874 unchanged
Zm00008a021874_T01.v1.1.exon.2 chr05 164707347 164707400 Zm00008a021874 164707785 164703714 Zm00008a021874 Zm00008a021874,Zm00008a021874 unchanged
Zm00008a021874_T01.v1.1.exon.3 chr05 164705441 164705518 Zm00008a021874 164707785 164703714 Zm00008a021874 Zm00008a021874,Zm00008a021874 unchanged
Zm00008a021874_T01.v1.1.exon.4 chr05 164705015 164705185 Zm00008a021874 164707785 164703714 Zm00008a021874 Zm00008a021874,Zm00008a021874 unchanged
Zm00008a021874_T01.v1.1.exon.5 chr05 164704818 164704937 Zm00008a021874 164707785 164703714 Zm00008a021874 Zm00008a021874,Zm00008a021874 unchanged
Zm00008a021874_T01.v1.1.exon.6 chr05 164704180 164704256 Zm00008a021874 164707785 164703714 Zm00008a021874 Zm00008a021874,Zm00008a021874 unchanged
Zm00008a021874_T01.v1.1.exon.7 chr05 164704032 164704087 Zm00008a021874 164707785 164703714 Zm00008a021874 Zm00008a021874,Zm00008a021874 unchanged
Zm00008a021874_T01.v1.1.exon.8 chr05 164703842 164703945 Zm00008a021874 164707785 164703714 Zm00008a021874 Zm00008a021874,Zm00008a021874 unchanged
Zm00008a021874_T01.v1.1.exon.9 chr05 164702992 164703714 Zm00008a021874 164707785 164703714 Zm00008a021874 Zm00008a021874,Zm00008a021874 unchanged
Zm00008a021881_T01.v1.1.exon.1 chr05 164974147 164974947 Zm00008a021881 164974147 164974947 Zm00008a021881 Zm00008a021881,Zm00008a021881 unchanged
Zm00008a021899_T01.v1.1.exon.1 chr05 165872503 165872812 Zm00008a021899 165872503 165880117 Zm00008a021899 Zm00008a021899,Zm00008a021899 unchanged
Zm00008a021899_T01.v1.1.exon.2 chr05 165873169 165873315 Zm00008a021899 165872503 165880117 Zm00008a021899 Zm00008a021899,Zm00008a021899 unchanged
Zm00008a021899_T01.v1.1.exon.3 chr05 165873423 165873578 Zm00008a021899 165872503 165880117 Zm00008a021899 Zm00008a021899,Zm00008a021899 unchanged
Zm00008a021899_T01.v1.1.exon.4 chr05 165873718 165873840 Zm00008a021899 165872503 165880117 Zm00008a021899 Zm00008a021899,Zm00008a021899 unchanged
Zm00008a021899_T01.v1.1.exon.5 chr05 165873915 165874083 Zm00008a021899 165872503 165880117 Zm00008a021899 Zm00008a021899,Zm00008a021899 unchanged
Zm00008a021899_T01.v1.1.exon.6 chr05 165875770 165875852 Zm00008a021899 165872503 165880117 Zm00008a021899 Zm00008a021899,Zm00008a021899 unchanged
Zm00008a021899_T01.v1.1.exon.7 chr05 165875972 165876073 Zm00008a021899 165872503 165880117 Zm00008a021899 Zm00008a021899,Zm00008a021899 unchanged
Zm00008a021899_T01.v1.1.exon.8 chr05 165876142 165876230 Zm00008a021899 165872503 165880117 Zm00008a021899 Zm00008a021899,Zm00008a021899 unchanged
Zm00008a021899_T01.v1.1.exon.9 chr05 165876347 165876437 Zm00008a021899 165872503 165880117 Zm00008a021899 Zm00008a021899,Zm00008a021899 unchanged
Zm00008a021899_T01.v1.1.exon.10 chr05 165877297 165877410 Zm00008a021899 165872503 165880117 Zm00008a021899 Zm00008a021899,Zm00008a021899 unchanged
Zm00008a021899_T01.v1.1.exon.11 chr05 165877927 165878003 Zm00008a021899 165872503 165880117 Zm00008a021899 Zm00008a021899,Zm00008a021899 unchanged
Zm00008a021899_T01.v1.1.exon.12 chr05 165878086 165878164 Zm00008a021899 165872503 165880117 Zm00008a021899 Zm00008a021899,Zm00008a021899 unchanged
Zm00008a021899_T01.v1.1.exon.13 chr05 165878275 165878343 Zm00008a021899 165872503 165880117 Zm00008a021899 Zm00008a021899,Zm00008a021899 unchanged
Zm00008a021899_T01.v1.1.exon.14 chr05 165878429 165878604 Zm00008a021899 165872503 165880117 Zm00008a021899 Zm00008a021899,Zm00008a021899 unchanged
Zm00008a021899_T01.v1.1.exon.15 chr05 165878699 165878755 Zm00008a021899 165872503 165880117 Zm00008a021899 Zm00008a021899,Zm00008a021899 unchanged
Zm00008a021899_T01.v1.1.exon.16 chr05 165878863 165878953 Zm00008a021899 165872503 165880117 Zm00008a021899 Zm00008a021899,Zm00008a021899 unchanged
Zm00008a021899_T01.v1.1.exon.17 chr05 165879048 165879146 Zm00008a021899 165872503 165880117 Zm00008a021899 Zm00008a021899,Zm00008a021899 unchanged
Zm00008a021899_T01.v1.1.exon.18 chr05 165879711 165880117 Zm00008a021899 165872503 165880117 Zm00008a021899 Zm00008a021899,Zm00008a021899 unchanged
Zm00008a021907_T01.v1.1.exon.1 chr05 166135974 166136457 Zm00008a021907 166135974 166135898 Zm00008a021907 Zm00008a021907,Zm00008a021907 unchanged
Zm00008a021907_T01.v1.1.exon.2 chr05 166135804 166135898 Zm00008a021907 166135974 166135898 Zm00008a021907 Zm00008a021907,Zm00008a021907 unchanged
Zm00008a021921_T01.v1.1.exon.1 chr05 166601772 166604168 Zm00008a021921 166601772 166604168 Zm00008a021921 Zm00008a021921,Zm00008a021921 unchanged
Zm00008a021927_T01.v1.1.exon.1 chr05 166791305 166791600 Zm00008a021927 166791305 166795131 Zm00008a021927 Zm00008a021927,Zm00008a021927 unchanged
Zm00008a021927_T01.v1.1.exon.2 chr05 166793977 166794710 Zm00008a021927 166791305 166795131 Zm00008a021927 Zm00008a021927,Zm00008a021927 unchanged
Zm00008a021927_T01.v1.1.exon.3 chr05 166795021 166795131 Zm00008a021927 166791305 166795131 Zm00008a021927 Zm00008a021927,Zm00008a021927 unchanged
Zm00008a021930_T01.v1.1.exon.1 chr05 166934262 166934672 Zm00008a021930 166934262 166925800 Zm00008a021930 Zm00008a021930,Zm00008a021930 unchanged
Zm00008a021930_T01.v1.1.exon.2 chr05 166934059 166934166 Zm00008a021930 166934262 166925800 Zm00008a021930 Zm00008a021930,Zm00008a021930 unchanged
Zm00008a021930_T01.v1.1.exon.3 chr05 166933874 166933974 Zm00008a021930 166934262 166925800 Zm00008a021930 Zm00008a021930,Zm00008a021930 unchanged
Zm00008a021930_T01.v1.1.exon.4 chr05 166933538 166933609 Zm00008a021930 166934262 166925800 Zm00008a021930 Zm00008a021930,Zm00008a021930 unchanged
Zm00008a021930_T01.v1.1.exon.5 chr05 166929304 166929373 Zm00008a021930 166934262 166925800 Zm00008a021930 Zm00008a021930,Zm00008a021930 unchanged
Zm00008a021930_T01.v1.1.exon.6 chr05 166929134 166929199 Zm00008a021930 166934262 166925800 Zm00008a021930 Zm00008a021930,Zm00008a021930 unchanged
Zm00008a021930_T01.v1.1.exon.7 chr05 166928966 166929031 Zm00008a021930 166934262 166925800 Zm00008a021930 Zm00008a021930,Zm00008a021930 unchanged
Zm00008a021930_T01.v1.1.exon.8 chr05 166928716 166928781 Zm00008a021930 166934262 166925800 Zm00008a021930 Zm00008a021930,Zm00008a021930 unchanged
Zm00008a021930_T01.v1.1.exon.9 chr05 166927771 166927883 Zm00008a021930 166934262 166925800 Zm00008a021930 Zm00008a021930,Zm00008a021930 unchanged
Zm00008a021930_T01.v1.1.exon.10 chr05 166927337 166927400 Zm00008a021930 166934262 166925800 Zm00008a021930 Zm00008a021930,Zm00008a021930 unchanged
Zm00008a021930_T01.v1.1.exon.11 chr05 166926973 166927116 Zm00008a021930 166934262 166925800 Zm00008a021930 Zm00008a021930,Zm00008a021930 unchanged
Zm00008a021930_T01.v1.1.exon.12 chr05 166924958 166925800 Zm00008a021930 166934262 166925800 Zm00008a021930 Zm00008a021930,Zm00008a021930 unchanged
Zm00008a021935_T01.v1.1.exon.1 chr05 167126101 167126180 Zm00008a021935 167126101 167127224 Zm00008a021935 Zm00008a021935,Zm00008a021935 unchanged
Zm00008a021935_T01.v1.1.exon.2 chr05 167126873 167127224 Zm00008a021935 167126101 167127224 Zm00008a021935 Zm00008a021935,Zm00008a021935 unchanged
Zm00008a021942_T01.v1.1.exon.1 chr05 167335236 167335383 Zm00008a021942 167335236 167335980 Zm00008a021942 Zm00008a021942,Zm00008a021942 unchanged
Zm00008a021942_T01.v1.1.exon.2 chr05 167335478 167335980 Zm00008a021942 167335236 167335980 Zm00008a021942 Zm00008a021942,Zm00008a021942 unchanged
Zm00008a021943_T01.v1.1.exon.1 chr05 167347464 167347627 Zm00008a021943 167347464 167336683 Zm00008a021943 Zm00008a021943,Zm00008a021943 unchanged
Zm00008a021943_T01.v1.1.exon.2 chr05 167343190 167343272 Zm00008a021943 167347464 167336683 Zm00008a021943 Zm00008a021943,Zm00008a021943 unchanged
Zm00008a021943_T01.v1.1.exon.3 chr05 167337195 167337346 Zm00008a021943 167347464 167336683 Zm00008a021943 Zm00008a021943,Zm00008a021943 unchanged
Zm00008a021943_T01.v1.1.exon.4 chr05 167336777 167336997 Zm00008a021943 167347464 167336683 Zm00008a021943 Zm00008a021943,Zm00008a021943 unchanged
Zm00008a021943_T01.v1.1.exon.5 chr05 167335870 167336683 Zm00008a021943 167347464 167336683 Zm00008a021943 Zm00008a021943,Zm00008a021943 unchanged
Zm00008a021949_T01.v1.1.exon.1 chr05 167545495 167545629 Zm00008a021949 167545495 167546530 Zm00008a021949 Zm00008a021949,Zm00008a021949 unchanged
Zm00008a021949_T01.v1.1.exon.2 chr05 167546186 167546530 Zm00008a021949 167545495 167546530 Zm00008a021949 Zm00008a021949,Zm00008a021949 unchanged
Zm00008a021964_T01.v1.1.exon.1 chr05 167962283 167963593 Zm00008a021964 167962283 167963593 Zm00008a021964 Zm00008a021964,Zm00008a021964 unchanged
Zm00008a021969_T01.v1.1.exon.1 chr05 168209746 168210045 Zm00008a021969 168209746 168209223 Zm00008a021969 Zm00008a021969,Zm00008a021969 unchanged
Zm00008a021969_T01.v1.1.exon.2 chr05 168208867 168209223 Zm00008a021969 168209746 168209223 Zm00008a021969 Zm00008a021969,Zm00008a021969 unchanged
Zm00008a021972_T01.v1.1.exon.1 chr05 168533468 168534505 Zm00008a021972 168533468 168536481 Zm00008a021972 Zm00008a021972,Zm00008a021972 unchanged
Zm00008a021972_T01.v1.1.exon.2 chr05 168534690 168534780 Zm00008a021972 168533468 168536481 Zm00008a021972 Zm00008a021972,Zm00008a021972 unchanged
Zm00008a021972_T01.v1.1.exon.3 chr05 168535207 168535364 Zm00008a021972 168533468 168536481 Zm00008a021972 Zm00008a021972,Zm00008a021972 unchanged
Zm00008a021972_T01.v1.1.exon.4 chr05 168535510 168535698 Zm00008a021972 168533468 168536481 Zm00008a021972 Zm00008a021972,Zm00008a021972 unchanged
Zm00008a021972_T01.v1.1.exon.5 chr05 168535778 168535874 Zm00008a021972 168533468 168536481 Zm00008a021972 Zm00008a021972,Zm00008a021972 unchanged
Zm00008a021972_T01.v1.1.exon.6 chr05 168535985 168536481 Zm00008a021972 168533468 168536481 Zm00008a021972 Zm00008a021972,Zm00008a021972 unchanged
Zm00008a021973_T01.v1.1.exon.1 chr05 168538057 168538272 Zm00008a021973 168538057 168538272 Zm00008a021973 Zm00008a021973,Zm00008a021973 unchanged
Zm00008a021977_T01.v1.1.exon.1 chr05 168613299 168613493 Zm00008a021977 168613299 168613977 Zm00008a021977 Zm00008a021977,Zm00008a021977 unchanged
Zm00008a021977_T01.v1.1.exon.2 chr05 168613615 168613977 Zm00008a021977 168613299 168613977 Zm00008a021977 Zm00008a021977,Zm00008a021977 unchanged
Zm00008a021978_T01.v1.1.exon.1 chr05 168647725 168647809 Zm00008a021978 168647725 168646217 Zm00008a021978 Zm00008a021978,Zm00008a021978 unchanged
Zm00008a021978_T01.v1.1.exon.2 chr05 168646971 168647061 Zm00008a021978 168647725 168646217 Zm00008a021978 Zm00008a021978,Zm00008a021978 unchanged
Zm00008a021978_T01.v1.1.exon.3 chr05 168646839 168646894 Zm00008a021978 168647725 168646217 Zm00008a021978 Zm00008a021978,Zm00008a021978 unchanged
Zm00008a021978_T01.v1.1.exon.4 chr05 168646665 168646753 Zm00008a021978 168647725 168646217 Zm00008a021978 Zm00008a021978,Zm00008a021978 unchanged
Zm00008a021978_T01.v1.1.exon.5 chr05 168646137 168646217 Zm00008a021978 168647725 168646217 Zm00008a021978 Zm00008a021978,Zm00008a021978 unchanged
Zm00008a021981_T01.v1.1.exon.1 chr05 168730774 168731129 Zm00008a021981 168730774 168728882 Zm00008a021981 Zm00008a021981,Zm00008a021981 unchanged
Zm00008a021981_T01.v1.1.exon.2 chr05 168729610 168730004 Zm00008a021981 168730774 168728882 Zm00008a021981 Zm00008a021981,Zm00008a021981 unchanged
Zm00008a021981_T01.v1.1.exon.3 chr05 168729310 168729503 Zm00008a021981 168730774 168728882 Zm00008a021981 Zm00008a021981,Zm00008a021981 unchanged
Zm00008a021981_T01.v1.1.exon.4 chr05 168728487 168728882 Zm00008a021981 168730774 168728882 Zm00008a021981 Zm00008a021981,Zm00008a021981 unchanged
Zm00008a021998_T01.v1.1.exon.1 chr05 169617531 169617689 Zm00008a021998 169617531 169615835 Zm00008a021998 Zm00008a021998,Zm00008a021998 unchanged
Zm00008a021998_T01.v1.1.exon.2 chr05 169615259 169615835 Zm00008a021998 169617531 169615835 Zm00008a021998 Zm00008a021998,Zm00008a021998 unchanged
Zm00008a022000_T01.v1.1.exon.1 chr05 169800098 169800106 Zm00008a022000 169800098 169796969 Zm00008a022000 Zm00008a022000,Zm00008a022000 unchanged
Zm00008a022000_T01.v1.1.exon.2 chr05 169800030 169800055 Zm00008a022000 169800098 169796969 Zm00008a022000 Zm00008a022000,Zm00008a022000 unchanged
Zm00008a022000_T01.v1.1.exon.3 chr05 169799591 169799928 Zm00008a022000 169800098 169796969 Zm00008a022000 Zm00008a022000,Zm00008a022000 unchanged
Zm00008a022000_T01.v1.1.exon.4 chr05 169798909 169799227 Zm00008a022000 169800098 169796969 Zm00008a022000 Zm00008a022000,Zm00008a022000 unchanged
Zm00008a022000_T01.v1.1.exon.5 chr05 169798699 169798791 Zm00008a022000 169800098 169796969 Zm00008a022000 Zm00008a022000,Zm00008a022000 unchanged
Zm00008a022000_T01.v1.1.exon.6 chr05 169798530 169798620 Zm00008a022000 169800098 169796969 Zm00008a022000 Zm00008a022000,Zm00008a022000 unchanged
Zm00008a022000_T01.v1.1.exon.7 chr05 169798285 169798378 Zm00008a022000 169800098 169796969 Zm00008a022000 Zm00008a022000,Zm00008a022000 unchanged
Zm00008a022000_T01.v1.1.exon.8 chr05 169798073 169798170 Zm00008a022000 169800098 169796969 Zm00008a022000 Zm00008a022000,Zm00008a022000 unchanged
Zm00008a022000_T01.v1.1.exon.9 chr05 169797874 169797943 Zm00008a022000 169800098 169796969 Zm00008a022000 Zm00008a022000,Zm00008a022000 unchanged
Zm00008a022000_T01.v1.1.exon.10 chr05 169797668 169797765 Zm00008a022000 169800098 169796969 Zm00008a022000 Zm00008a022000,Zm00008a022000 unchanged
Zm00008a022000_T01.v1.1.exon.11 chr05 169797383 169797499 Zm00008a022000 169800098 169796969 Zm00008a022000 Zm00008a022000,Zm00008a022000 unchanged
Zm00008a022000_T01.v1.1.exon.12 chr05 169797220 169797296 Zm00008a022000 169800098 169796969 Zm00008a022000 Zm00008a022000,Zm00008a022000 unchanged
Zm00008a022000_T01.v1.1.exon.13 chr05 169797069 169797113 Zm00008a022000 169800098 169796969 Zm00008a022000 Zm00008a022000,Zm00008a022000 unchanged
Zm00008a022000_T01.v1.1.exon.14 chr05 169796411 169796969 Zm00008a022000 169800098 169796969 Zm00008a022000 Zm00008a022000,Zm00008a022000 unchanged
Zm00008a022005_T01.v1.1.exon.1 chr05 169948797 169949177 Zm00008a022005 169948797 169948356 Zm00008a022005 Zm00008a022005,Zm00008a022005 unchanged
Zm00008a022005_T01.v1.1.exon.2 chr05 169948177 169948356 Zm00008a022005 169948797 169948356 Zm00008a022005 Zm00008a022005,Zm00008a022005 unchanged
Zm00008a022006_T01.v1.1.exon.1 chr05 170083947 170084383 Zm00008a022006 170083947 170082047 Zm00008a022006 Zm00008a022006,Zm00008a022006 unchanged
Zm00008a022006_T01.v1.1.exon.2 chr05 170083724 170083874 Zm00008a022006 170083947 170082047 Zm00008a022006 Zm00008a022006,Zm00008a022006 unchanged
Zm00008a022006_T01.v1.1.exon.3 chr05 170081714 170082047 Zm00008a022006 170083947 170082047 Zm00008a022006 Zm00008a022006,Zm00008a022006 unchanged
Zm00008a022013_T01.v1.1.exon.1 chr05 170200266 170200828 Zm00008a022013 170200266 170205055 Zm00008a022013 Zm00008a022013,Zm00008a022013 unchanged
Zm00008a022013_T01.v1.1.exon.2 chr05 170202646 170202858 Zm00008a022013 170200266 170205055 Zm00008a022013 Zm00008a022013,Zm00008a022013 unchanged
Zm00008a022013_T01.v1.1.exon.3 chr05 170202969 170203376 Zm00008a022013 170200266 170205055 Zm00008a022013 Zm00008a022013,Zm00008a022013 unchanged
Zm00008a022013_T01.v1.1.exon.4 chr05 170203915 170205055 Zm00008a022013 170200266 170205055 Zm00008a022013 Zm00008a022013,Zm00008a022013 unchanged
Zm00008a022017_T01.v1.1.exon.1 chr05 170496472 170496938 Zm00008a022017 170496472 170493612 Zm00008a022017 Zm00008a022017,Zm00008a022017 unchanged
Zm00008a022017_T01.v1.1.exon.2 chr05 170495737 170495783 Zm00008a022017 170496472 170493612 Zm00008a022017 Zm00008a022017,Zm00008a022017 unchanged
Zm00008a022017_T01.v1.1.exon.3 chr05 170495410 170495500 Zm00008a022017 170496472 170493612 Zm00008a022017 Zm00008a022017,Zm00008a022017 unchanged
Zm00008a022017_T01.v1.1.exon.4 chr05 170495274 170495319 Zm00008a022017 170496472 170493612 Zm00008a022017 Zm00008a022017,Zm00008a022017 unchanged
Zm00008a022017_T01.v1.1.exon.5 chr05 170495010 170495124 Zm00008a022017 170496472 170493612 Zm00008a022017 Zm00008a022017,Zm00008a022017 unchanged
Zm00008a022017_T01.v1.1.exon.6 chr05 170494845 170494912 Zm00008a022017 170496472 170493612 Zm00008a022017 Zm00008a022017,Zm00008a022017 unchanged
Zm00008a022017_T01.v1.1.exon.7 chr05 170494037 170494690 Zm00008a022017 170496472 170493612 Zm00008a022017 Zm00008a022017,Zm00008a022017 unchanged
Zm00008a022017_T01.v1.1.exon.8 chr05 170493765 170493866 Zm00008a022017 170496472 170493612 Zm00008a022017 Zm00008a022017,Zm00008a022017 unchanged
Zm00008a022017_T01.v1.1.exon.9 chr05 170493274 170493612 Zm00008a022017 170496472 170493612 Zm00008a022017 Zm00008a022017,Zm00008a022017 unchanged
Zm00008a022025_T01.v1.1.exon.1 chr05 170871572 170871722 Zm00008a022025 170871572 170865192 Zm00008a022025 Zm00008a022025,Zm00008a022025 unchanged
Zm00008a022025_T01.v1.1.exon.2 chr05 170871049 170871426 Zm00008a022025 170871572 170865192 Zm00008a022025 Zm00008a022025,Zm00008a022025 unchanged
Zm00008a022025_T01.v1.1.exon.3 chr05 170869435 170869581 Zm00008a022025 170871572 170865192 Zm00008a022025 Zm00008a022025,Zm00008a022025 unchanged
Zm00008a022025_T01.v1.1.exon.4 chr05 170868968 170869034 Zm00008a022025 170871572 170865192 Zm00008a022025 Zm00008a022025,Zm00008a022025 unchanged
Zm00008a022025_T01.v1.1.exon.5 chr05 170867788 170867864 Zm00008a022025 170871572 170865192 Zm00008a022025 Zm00008a022025,Zm00008a022025 unchanged
Zm00008a022025_T01.v1.1.exon.6 chr05 170867435 170867588 Zm00008a022025 170871572 170865192 Zm00008a022025 Zm00008a022025,Zm00008a022025 unchanged
Zm00008a022025_T01.v1.1.exon.7 chr05 170866222 170866290 Zm00008a022025 170871572 170865192 Zm00008a022025 Zm00008a022025,Zm00008a022025 unchanged
Zm00008a022025_T01.v1.1.exon.8 chr05 170865965 170866024 Zm00008a022025 170871572 170865192 Zm00008a022025 Zm00008a022025,Zm00008a022025 unchanged
Zm00008a022025_T01.v1.1.exon.9 chr05 170865756 170865842 Zm00008a022025 170871572 170865192 Zm00008a022025 Zm00008a022025,Zm00008a022025 unchanged
Zm00008a022025_T01.v1.1.exon.10 chr05 170865214 170865570 Zm00008a022025 170871572 170865192 Zm00008a022025 Zm00008a022025,Zm00008a022025 unchanged
Zm00008a022025_T01.v1.1.exon.11 chr05 170864939 170865192 Zm00008a022025 170871572 170865192 Zm00008a022025 Zm00008a022025,Zm00008a022025 unchanged
Zm00008a022028_T01.v1.1.exon.1 chr05 170923843 170923858 Zm00008a022028 170923843 170928909 Zm00008a022028 Zm00008a022028,Zm00008a022028 unchanged
Zm00008a022028_T01.v1.1.exon.2 chr05 170928737 170928909 Zm00008a022028 170923843 170928909 Zm00008a022028 Zm00008a022028,Zm00008a022028 unchanged
Zm00008a022031_T01.v1.1.exon.1 chr05 171024371 171025357 Zm00008a022031 171024371 171025357 Zm00008a022031 Zm00008a022031,Zm00008a022031 unchanged
Zm00008a022038_T01.v1.1.exon.1 chr05 171179256 171179419 Zm00008a022038 171179256 171141821 Zm00008a022038 Zm00008a022038,Zm00008a022038 unchanged
Zm00008a022038_T01.v1.1.exon.2 chr05 171177421 171177532 Zm00008a022038 171179256 171141821 Zm00008a022038 Zm00008a022038,Zm00008a022038 unchanged
Zm00008a022038_T01.v1.1.exon.3 chr05 171157148 171157241 Zm00008a022038 171179256 171141821 Zm00008a022038 Zm00008a022038,Zm00008a022038 unchanged
Zm00008a022038_T01.v1.1.exon.4 chr05 171141772 171141821 Zm00008a022038 171179256 171141821 Zm00008a022038 Zm00008a022038,Zm00008a022038 unchanged
Zm00008a022056_T01.v1.1.exon.1 chr05 171729126 171729409 Zm00008a022056 171729126 171734898 Zm00008a022056 Zm00008a022056,Zm00008a022056 unchanged
Zm00008a022056_T01.v1.1.exon.2 chr05 171730459 171730636 Zm00008a022056 171729126 171734898 Zm00008a022056 Zm00008a022056,Zm00008a022056 unchanged
Zm00008a022056_T01.v1.1.exon.3 chr05 171731490 171731752 Zm00008a022056 171729126 171734898 Zm00008a022056 Zm00008a022056,Zm00008a022056 unchanged
Zm00008a022056_T01.v1.1.exon.4 chr05 171732096 171732365 Zm00008a022056 171729126 171734898 Zm00008a022056 Zm00008a022056,Zm00008a022056 unchanged
Zm00008a022056_T01.v1.1.exon.5 chr05 171732463 171733594 Zm00008a022056 171729126 171734898 Zm00008a022056 Zm00008a022056,Zm00008a022056 unchanged
Zm00008a022056_T01.v1.1.exon.6 chr05 171734272 171734898 Zm00008a022056 171729126 171734898 Zm00008a022056 Zm00008a022056,Zm00008a022056 unchanged
Zm00008a022058_T01.v1.1.exon.1 chr05 171774672 171774779 Zm00008a022058 171774672 171778233 Zm00008a022058 Zm00008a022058,Zm00008a022058 unchanged
Zm00008a022058_T01.v1.1.exon.2 chr05 171778129 171778233 Zm00008a022058 171774672 171778233 Zm00008a022058 Zm00008a022058,Zm00008a022058 unchanged
Zm00008a022069_T01.v1.1.exon.1 chr05 172003907 172003939 Zm00008a022069 172003907 172015945 Zm00008a022069 Zm00008a022069,Zm00008a022069 unchanged
Zm00008a022069_T01.v1.1.exon.2 chr05 172010817 172010878 Zm00008a022069 172003907 172015945 Zm00008a022069 Zm00008a022069,Zm00008a022069 unchanged
Zm00008a022069_T01.v1.1.exon.3 chr05 172011013 172011113 Zm00008a022069 172003907 172015945 Zm00008a022069 Zm00008a022069,Zm00008a022069 unchanged
Zm00008a022069_T01.v1.1.exon.4 chr05 172011242 172011367 Zm00008a022069 172003907 172015945 Zm00008a022069 Zm00008a022069,Zm00008a022069 unchanged
Zm00008a022069_T01.v1.1.exon.5 chr05 172011758 172011804 Zm00008a022069 172003907 172015945 Zm00008a022069 Zm00008a022069,Zm00008a022069 unchanged
Zm00008a022069_T01.v1.1.exon.6 chr05 172011912 172011986 Zm00008a022069 172003907 172015945 Zm00008a022069 Zm00008a022069,Zm00008a022069 unchanged
Zm00008a022069_T01.v1.1.exon.7 chr05 172012060 172012137 Zm00008a022069 172003907 172015945 Zm00008a022069 Zm00008a022069,Zm00008a022069 unchanged
Zm00008a022069_T01.v1.1.exon.8 chr05 172012779 172012835 Zm00008a022069 172003907 172015945 Zm00008a022069 Zm00008a022069,Zm00008a022069 unchanged
Zm00008a022069_T01.v1.1.exon.9 chr05 172014587 172014691 Zm00008a022069 172003907 172015945 Zm00008a022069 Zm00008a022069,Zm00008a022069 unchanged
Zm00008a022069_T01.v1.1.exon.10 chr05 172014859 172014921 Zm00008a022069 172003907 172015945 Zm00008a022069 Zm00008a022069,Zm00008a022069 unchanged
Zm00008a022069_T01.v1.1.exon.11 chr05 172015000 172015122 Zm00008a022069 172003907 172015945 Zm00008a022069 Zm00008a022069,Zm00008a022069 unchanged
Zm00008a022069_T01.v1.1.exon.12 chr05 172015227 172015370 Zm00008a022069 172003907 172015945 Zm00008a022069 Zm00008a022069,Zm00008a022069 unchanged
Zm00008a022069_T01.v1.1.exon.13 chr05 172015494 172015945 Zm00008a022069 172003907 172015945 Zm00008a022069 Zm00008a022069,Zm00008a022069 unchanged
Zm00008a022074_T01.v1.1.exon.1 chr05 172240303 172240462 Zm00008a022074 172240303 172237605 Zm00008a022074 Zm00008a022074,Zm00008a022074 unchanged
Zm00008a022074_T01.v1.1.exon.2 chr05 172238887 172239543 Zm00008a022074 172240303 172237605 Zm00008a022074 Zm00008a022074,Zm00008a022074 unchanged
Zm00008a022074_T01.v1.1.exon.3 chr05 172238728 172238808 Zm00008a022074 172240303 172237605 Zm00008a022074 Zm00008a022074,Zm00008a022074 unchanged
Zm00008a022074_T01.v1.1.exon.4 chr05 172238439 172238513 Zm00008a022074 172240303 172237605 Zm00008a022074 Zm00008a022074,Zm00008a022074 unchanged
Zm00008a022074_T01.v1.1.exon.5 chr05 172238201 172238350 Zm00008a022074 172240303 172237605 Zm00008a022074 Zm00008a022074,Zm00008a022074 unchanged
Zm00008a022074_T01.v1.1.exon.6 chr05 172238027 172238092 Zm00008a022074 172240303 172237605 Zm00008a022074 Zm00008a022074,Zm00008a022074 unchanged
Zm00008a022074_T01.v1.1.exon.7 chr05 172237862 172237927 Zm00008a022074 172240303 172237605 Zm00008a022074 Zm00008a022074,Zm00008a022074 unchanged
Zm00008a022074_T01.v1.1.exon.8 chr05 172237690 172237758 Zm00008a022074 172240303 172237605 Zm00008a022074 Zm00008a022074,Zm00008a022074 unchanged
Zm00008a022074_T01.v1.1.exon.9 chr05 172237282 172237605 Zm00008a022074 172240303 172237605 Zm00008a022074 Zm00008a022074,Zm00008a022074 unchanged
Zm00008a022082_T01.v1.1.exon.1 chr05 172646145 172646596 Zm00008a022082 172646145 172652260 Zm00008a022082 Zm00008a022082,Zm00008a022082 unchanged
Zm00008a022082_T01.v1.1.exon.2 chr05 172648400 172648836 Zm00008a022082 172646145 172652260 Zm00008a022082 Zm00008a022082,Zm00008a022082 unchanged
Zm00008a022082_T01.v1.1.exon.3 chr05 172648918 172649199 Zm00008a022082 172646145 172652260 Zm00008a022082 Zm00008a022082,Zm00008a022082 unchanged
Zm00008a022082_T01.v1.1.exon.4 chr05 172649302 172649388 Zm00008a022082 172646145 172652260 Zm00008a022082 Zm00008a022082,Zm00008a022082 unchanged
Zm00008a022082_T01.v1.1.exon.5 chr05 172650682 172651644 Zm00008a022082 172646145 172652260 Zm00008a022082 Zm00008a022082,Zm00008a022082 unchanged
Zm00008a022082_T01.v1.1.exon.6 chr05 172651756 172652260 Zm00008a022082 172646145 172652260 Zm00008a022082 Zm00008a022082,Zm00008a022082 unchanged
Zm00008a022089_T01.v1.1.exon.1 chr05 172792888 172793380 Zm00008a022089 172792888 172792776 Zm00008a022089 Zm00008a022089,Zm00008a022089 unchanged
Zm00008a022089_T01.v1.1.exon.2 chr05 172791803 172792776 Zm00008a022089 172792888 172792776 Zm00008a022089 Zm00008a022089,Zm00008a022089 unchanged
Zm00008a022093_T01.v1.1.exon.1 chr05 172816040 172816182 Zm00008a022093 172816040 172816777 Zm00008a022093 Zm00008a022093,Zm00008a022093 unchanged
Zm00008a022093_T01.v1.1.exon.2 chr05 172816378 172816777 Zm00008a022093 172816040 172816777 Zm00008a022093 Zm00008a022093,Zm00008a022093 unchanged
Zm00008a022094_T01.v1.1.exon.1 chr05 172823741 172824784 Zm00008a022094 172823741 172824784 Zm00008a022094 Zm00008a022094,Zm00008a022094 unchanged
Zm00008a022098_T01.v1.1.exon.1 chr05 172844421 172844654 Zm00008a022098 172844421 172845812 Zm00008a022098 Zm00008a022098,Zm00008a022098 unchanged
Zm00008a022098_T01.v1.1.exon.2 chr05 172845573 172845606 Zm00008a022098 172844421 172845812 Zm00008a022098 Zm00008a022098,Zm00008a022098 unchanged
Zm00008a022098_T01.v1.1.exon.3 chr05 172845709 172845812 Zm00008a022098 172844421 172845812 Zm00008a022098 Zm00008a022098,Zm00008a022098 unchanged
Zm00008a022109_T01.v1.1.exon.1 chr05 173148889 173148987 Zm00008a022109 173148889 173145787 Zm00008a022109 Zm00008a022109,Zm00008a022109 unchanged
Zm00008a022109_T01.v1.1.exon.2 chr05 173147605 173147677 Zm00008a022109 173148889 173145787 Zm00008a022109 Zm00008a022109,Zm00008a022109 unchanged
Zm00008a022109_T01.v1.1.exon.3 chr05 173147220 173147429 Zm00008a022109 173148889 173145787 Zm00008a022109 Zm00008a022109,Zm00008a022109 unchanged
Zm00008a022109_T01.v1.1.exon.4 chr05 173146269 173146644 Zm00008a022109 173148889 173145787 Zm00008a022109 Zm00008a022109,Zm00008a022109 unchanged
Zm00008a022109_T01.v1.1.exon.5 chr05 173145389 173145787 Zm00008a022109 173148889 173145787 Zm00008a022109 Zm00008a022109,Zm00008a022109 unchanged
Zm00008a022120_T01.v1.1.exon.1 chr05 173511917 173512167 Zm00008a022120 173511917 173516118 Zm00008a022120 Zm00008a022120,Zm00008a022120 unchanged
Zm00008a022120_T01.v1.1.exon.2 chr05 173512857 173512979 Zm00008a022120 173511917 173516118 Zm00008a022120 Zm00008a022120,Zm00008a022120 unchanged
Zm00008a022120_T01.v1.1.exon.3 chr05 173513090 173513140 Zm00008a022120 173511917 173516118 Zm00008a022120 Zm00008a022120,Zm00008a022120 unchanged
Zm00008a022120_T01.v1.1.exon.4 chr05 173513302 173513370 Zm00008a022120 173511917 173516118 Zm00008a022120 Zm00008a022120,Zm00008a022120 unchanged
Zm00008a022120_T01.v1.1.exon.5 chr05 173513453 173513566 Zm00008a022120 173511917 173516118 Zm00008a022120 Zm00008a022120,Zm00008a022120 unchanged
Zm00008a022120_T01.v1.1.exon.6 chr05 173513648 173513709 Zm00008a022120 173511917 173516118 Zm00008a022120 Zm00008a022120,Zm00008a022120 unchanged
Zm00008a022120_T01.v1.1.exon.7 chr05 173514981 173515041 Zm00008a022120 173511917 173516118 Zm00008a022120 Zm00008a022120,Zm00008a022120 unchanged
Zm00008a022120_T01.v1.1.exon.8 chr05 173515320 173515376 Zm00008a022120 173511917 173516118 Zm00008a022120 Zm00008a022120,Zm00008a022120 unchanged
Zm00008a022120_T01.v1.1.exon.9 chr05 173515442 173515504 Zm00008a022120 173511917 173516118 Zm00008a022120 Zm00008a022120,Zm00008a022120 unchanged
Zm00008a022120_T01.v1.1.exon.10 chr05 173515724 173516118 Zm00008a022120 173511917 173516118 Zm00008a022120 Zm00008a022120,Zm00008a022120 unchanged
Zm00008a022123_T01.v1.1.exon.1 chr05 173668633 173668869 Zm00008a022123 173668633 173668869 Zm00008a022123 Zm00008a022123,Zm00008a022123 unchanged
Zm00008a022127_T01.v1.1.exon.1 chr05 173858143 173858298 Zm00008a022127 173858143 173857639 Zm00008a022127 Zm00008a022127,Zm00008a022127 unchanged
Zm00008a022127_T01.v1.1.exon.2 chr05 173857756 173857863 Zm00008a022127 173858143 173857639 Zm00008a022127 Zm00008a022127,Zm00008a022127 unchanged
Zm00008a022127_T01.v1.1.exon.3 chr05 173857309 173857639 Zm00008a022127 173858143 173857639 Zm00008a022127 Zm00008a022127,Zm00008a022127 unchanged
Zm00008a022128_T01.v1.1.exon.1 chr05 173863657 173863813 Zm00008a022128 173863657 173865885 Zm00008a022128 Zm00008a022128,Zm00008a022128 unchanged
Zm00008a022128_T01.v1.1.exon.2 chr05 173863830 173863986 Zm00008a022128 173863657 173865885 Zm00008a022128 Zm00008a022128,Zm00008a022128 unchanged
Zm00008a022128_T01.v1.1.exon.3 chr05 173865816 173865885 Zm00008a022128 173863657 173865885 Zm00008a022128 Zm00008a022128,Zm00008a022128 unchanged
Zm00008a022129_T01.v1.1.exon.1 chr05 173944358 173944492 Zm00008a022129 173944358 173934257 Zm00008a022129 Zm00008a022129,Zm00008a022129 unchanged
Zm00008a022129_T01.v1.1.exon.2 chr05 173935536 173935584 Zm00008a022129 173944358 173934257 Zm00008a022129 Zm00008a022129,Zm00008a022129 unchanged
Zm00008a022129_T01.v1.1.exon.3 chr05 173933938 173934257 Zm00008a022129 173944358 173934257 Zm00008a022129 Zm00008a022129,Zm00008a022129 unchanged
Zm00008a022130_T01.v1.1.exon.1 chr05 173953987 173954307 Zm00008a022130 173953987 173957655 Zm00008a022130 Zm00008a022130,Zm00008a022130 unchanged
Zm00008a022130_T01.v1.1.exon.2 chr05 173957038 173957109 Zm00008a022130 173953987 173957655 Zm00008a022130 Zm00008a022130,Zm00008a022130 unchanged
Zm00008a022130_T01.v1.1.exon.3 chr05 173957211 173957655 Zm00008a022130 173953987 173957655 Zm00008a022130 Zm00008a022130,Zm00008a022130 unchanged
Zm00008a022151_T01.v1.1.exon.1 chr05 174805681 174805995 Zm00008a022151 174805681 174805995 Zm00008a022151 Zm00008a022151,Zm00008a022151 unchanged
Zm00008a022152_T01.v1.1.exon.1 chr05 174806959 174807618 Zm00008a022152 174806959 174807618 Zm00008a022152 Zm00008a022152,Zm00008a022152 unchanged
Zm00008a022157_T01.v1.1.exon.1 chr05 174998004 174998183 Zm00008a022157 174998004 174994379 Zm00008a022157 Zm00008a022157,Zm00008a022157 unchanged
Zm00008a022157_T01.v1.1.exon.2 chr05 174995379 174996008 Zm00008a022157 174998004 174994379 Zm00008a022157 Zm00008a022157,Zm00008a022157 unchanged
Zm00008a022157_T01.v1.1.exon.3 chr05 174994512 174995275 Zm00008a022157 174998004 174994379 Zm00008a022157 Zm00008a022157,Zm00008a022157 unchanged
Zm00008a022157_T01.v1.1.exon.4 chr05 174994120 174994379 Zm00008a022157 174998004 174994379 Zm00008a022157 Zm00008a022157,Zm00008a022157 unchanged
Zm00008a022158_T01.v1.1.exon.1 chr05 175009347 175009694 Zm00008a022158 175009347 175004506 Zm00008a022158 Zm00008a022158,Zm00008a022158 unchanged
Zm00008a022158_T01.v1.1.exon.2 chr05 175008665 175008893 Zm00008a022158 175009347 175004506 Zm00008a022158 Zm00008a022158,Zm00008a022158 unchanged
Zm00008a022158_T01.v1.1.exon.3 chr05 175008477 175008571 Zm00008a022158 175009347 175004506 Zm00008a022158 Zm00008a022158,Zm00008a022158 unchanged
Zm00008a022158_T01.v1.1.exon.4 chr05 175006355 175006397 Zm00008a022158 175009347 175004506 Zm00008a022158 Zm00008a022158,Zm00008a022158 unchanged
Zm00008a022158_T01.v1.1.exon.5 chr05 175005864 175006105 Zm00008a022158 175009347 175004506 Zm00008a022158 Zm00008a022158,Zm00008a022158 unchanged
Zm00008a022158_T01.v1.1.exon.6 chr05 175004582 175005305 Zm00008a022158 175009347 175004506 Zm00008a022158 Zm00008a022158,Zm00008a022158 unchanged
Zm00008a022158_T01.v1.1.exon.7 chr05 175004318 175004506 Zm00008a022158 175009347 175004506 Zm00008a022158 Zm00008a022158,Zm00008a022158 unchanged
Zm00008a022159_T01.v1.1.exon.1 chr05 175089398 175089495 Zm00008a022159 175089398 175086028 Zm00008a022159 Zm00008a022159,Zm00008a022159 unchanged
Zm00008a022159_T01.v1.1.exon.2 chr05 175089206 175089308 Zm00008a022159 175089398 175086028 Zm00008a022159 Zm00008a022159,Zm00008a022159 unchanged
Zm00008a022159_T01.v1.1.exon.3 chr05 175086595 175086981 Zm00008a022159 175089398 175086028 Zm00008a022159 Zm00008a022159,Zm00008a022159 unchanged
Zm00008a022159_T01.v1.1.exon.4 chr05 175085530 175086028 Zm00008a022159 175089398 175086028 Zm00008a022159 Zm00008a022159,Zm00008a022159 unchanged
Zm00008a022163_T01.v1.1.exon.1 chr05 175259375 175259817 Zm00008a022163 175259375 175258322 Zm00008a022163 Zm00008a022163,Zm00008a022163 unchanged
Zm00008a022163_T01.v1.1.exon.2 chr05 175258244 175258322 Zm00008a022163 175259375 175258322 Zm00008a022163 Zm00008a022163,Zm00008a022163 unchanged
Zm00008a022171_T01.v1.1.exon.1 chr05 175907378 175907639 Zm00008a022171 175907378 175912753 Zm00008a022171 Zm00008a022171,Zm00008a022171 unchanged
Zm00008a022171_T01.v1.1.exon.2 chr05 175907804 175907947 Zm00008a022171 175907378 175912753 Zm00008a022171 Zm00008a022171,Zm00008a022171 unchanged
Zm00008a022171_T01.v1.1.exon.3 chr05 175908507 175908675 Zm00008a022171 175907378 175912753 Zm00008a022171 Zm00008a022171,Zm00008a022171 unchanged
Zm00008a022171_T01.v1.1.exon.4 chr05 175909453 175912753 Zm00008a022171 175907378 175912753 Zm00008a022171 Zm00008a022171,Zm00008a022171 unchanged
Zm00008a022174_T01.v1.1.exon.1 chr05 175996675 175996756 Zm00008a022174 175996675 175994044 Zm00008a022174 Zm00008a022174,Zm00008a022174 unchanged
Zm00008a022174_T01.v1.1.exon.2 chr05 175995972 175996178 Zm00008a022174 175996675 175994044 Zm00008a022174 Zm00008a022174,Zm00008a022174 unchanged
Zm00008a022174_T01.v1.1.exon.3 chr05 175995694 175995865 Zm00008a022174 175996675 175994044 Zm00008a022174 Zm00008a022174,Zm00008a022174 unchanged
Zm00008a022174_T01.v1.1.exon.4 chr05 175994879 175995081 Zm00008a022174 175996675 175994044 Zm00008a022174 Zm00008a022174,Zm00008a022174 unchanged
Zm00008a022174_T01.v1.1.exon.5 chr05 175994456 175994578 Zm00008a022174 175996675 175994044 Zm00008a022174 Zm00008a022174,Zm00008a022174 unchanged
Zm00008a022174_T01.v1.1.exon.6 chr05 175994275 175994378 Zm00008a022174 175996675 175994044 Zm00008a022174 Zm00008a022174,Zm00008a022174 unchanged
Zm00008a022174_T01.v1.1.exon.7 chr05 175993857 175994044 Zm00008a022174 175996675 175994044 Zm00008a022174 Zm00008a022174,Zm00008a022174 unchanged
Zm00008a022178_T01.v1.1.exon.1 chr05 176192583 176192838 Zm00008a022178 176192583 176194114 Zm00008a022178 Zm00008a022178,Zm00008a022178 unchanged
Zm00008a022178_T01.v1.1.exon.2 chr05 176192956 176193111 Zm00008a022178 176192583 176194114 Zm00008a022178 Zm00008a022178,Zm00008a022178 unchanged
Zm00008a022178_T01.v1.1.exon.3 chr05 176193583 176194114 Zm00008a022178 176192583 176194114 Zm00008a022178 Zm00008a022178,Zm00008a022178 unchanged
Zm00008a022179_T01.v1.1.exon.1 chr05 176204605 176204687 Zm00008a022179 176204605 176208499 Zm00008a022179 Zm00008a022179,Zm00008a022179 unchanged
Zm00008a022179_T01.v1.1.exon.2 chr05 176204778 176204913 Zm00008a022179 176204605 176208499 Zm00008a022179 Zm00008a022179,Zm00008a022179 unchanged
Zm00008a022179_T01.v1.1.exon.3 chr05 176208064 176208139 Zm00008a022179 176204605 176208499 Zm00008a022179 Zm00008a022179,Zm00008a022179 unchanged
Zm00008a022179_T01.v1.1.exon.4 chr05 176208235 176208499 Zm00008a022179 176204605 176208499 Zm00008a022179 Zm00008a022179,Zm00008a022179 unchanged
Zm00008a022187_T01.v1.1.exon.1 chr05 176382186 176382369 Zm00008a022187 176382186 176385401 Zm00008a022187 Zm00008a022187,Zm00008a022187 unchanged
Zm00008a022187_T01.v1.1.exon.2 chr05 176382482 176382543 Zm00008a022187 176382186 176385401 Zm00008a022187 Zm00008a022187,Zm00008a022187 unchanged
Zm00008a022187_T01.v1.1.exon.3 chr05 176383115 176383384 Zm00008a022187 176382186 176385401 Zm00008a022187 Zm00008a022187,Zm00008a022187 unchanged
Zm00008a022187_T01.v1.1.exon.4 chr05 176384623 176385401 Zm00008a022187 176382186 176385401 Zm00008a022187 Zm00008a022187,Zm00008a022187 unchanged
Zm00008a022200_T01.v1.1.exon.1 chr05 177029192 177029556 Zm00008a022200 177029192 177028207 Zm00008a022200 Zm00008a022200,Zm00008a022200 unchanged
Zm00008a022200_T01.v1.1.exon.2 chr05 177028528 177028870 Zm00008a022200 177029192 177028207 Zm00008a022200 Zm00008a022200,Zm00008a022200 unchanged
Zm00008a022200_T01.v1.1.exon.3 chr05 177027818 177028207 Zm00008a022200 177029192 177028207 Zm00008a022200 Zm00008a022200,Zm00008a022200 unchanged
Zm00008a022201_T01.v1.1.exon.1 chr05 177034412 177034481 Zm00008a022201 177034412 177034320 Zm00008a022201 Zm00008a022201,Zm00008a022201 unchanged
Zm00008a022201_T01.v1.1.exon.2 chr05 177032903 177034320 Zm00008a022201 177034412 177034320 Zm00008a022201 Zm00008a022201,Zm00008a022201 unchanged
Zm00008a022206_T01.v1.1.exon.1 chr05 177071069 177071384 Zm00008a022206 177071069 177070942 Zm00008a022206 Zm00008a022206,Zm00008a022206 unchanged
Zm00008a022206_T01.v1.1.exon.2 chr05 177070768 177070942 Zm00008a022206 177071069 177070942 Zm00008a022206 Zm00008a022206,Zm00008a022206 unchanged
Zm00008a022211_T01.v1.1.exon.1 chr05 177159882 177160209 Zm00008a022211 177159882 177155665 Zm00008a022211 Zm00008a022211,Zm00008a022211 unchanged
Zm00008a022211_T01.v1.1.exon.2 chr05 177157801 177158987 Zm00008a022211 177159882 177155665 Zm00008a022211 Zm00008a022211,Zm00008a022211 unchanged
Zm00008a022211_T01.v1.1.exon.3 chr05 177157598 177157712 Zm00008a022211 177159882 177155665 Zm00008a022211 Zm00008a022211,Zm00008a022211 unchanged
Zm00008a022211_T01.v1.1.exon.4 chr05 177157278 177157508 Zm00008a022211 177159882 177155665 Zm00008a022211 Zm00008a022211,Zm00008a022211 unchanged
Zm00008a022211_T01.v1.1.exon.5 chr05 177157015 177157164 Zm00008a022211 177159882 177155665 Zm00008a022211 Zm00008a022211,Zm00008a022211 unchanged
Zm00008a022211_T01.v1.1.exon.6 chr05 177156262 177156921 Zm00008a022211 177159882 177155665 Zm00008a022211 Zm00008a022211,Zm00008a022211 unchanged
Zm00008a022211_T01.v1.1.exon.7 chr05 177155738 177156181 Zm00008a022211 177159882 177155665 Zm00008a022211 Zm00008a022211,Zm00008a022211 unchanged
Zm00008a022211_T01.v1.1.exon.8 chr05 177155400 177155665 Zm00008a022211 177159882 177155665 Zm00008a022211 Zm00008a022211,Zm00008a022211 unchanged
Zm00008a022215_T01.v1.1.exon.1 chr05 177515585 177515895 Zm00008a022215 177515585 177411668 Zm00008a022215 Zm00008a022215,Zm00008a022215 unchanged
Zm00008a022215_T01.v1.1.exon.2 chr05 177483885 177484201 Zm00008a022215 177515585 177411668 Zm00008a022215 Zm00008a022215,Zm00008a022215 unchanged
Zm00008a022215_T01.v1.1.exon.3 chr05 177483608 177483668 Zm00008a022215 177515585 177411668 Zm00008a022215 Zm00008a022215,Zm00008a022215 unchanged
Zm00008a022215_T01.v1.1.exon.4 chr05 177413208 177413367 Zm00008a022215 177515585 177411668 Zm00008a022215 Zm00008a022215,Zm00008a022215 unchanged
Zm00008a022215_T01.v1.1.exon.5 chr05 177411606 177411668 Zm00008a022215 177515585 177411668 Zm00008a022215 Zm00008a022215,Zm00008a022215 unchanged
Zm00008a022216_T01.v1.1.exon.1 chr05 177522602 177522666 Zm00008a022216 177522602 177520025 Zm00008a022216 Zm00008a022216,Zm00008a022216 unchanged
Zm00008a022216_T01.v1.1.exon.2 chr05 177521830 177521968 Zm00008a022216 177522602 177520025 Zm00008a022216 Zm00008a022216,Zm00008a022216 unchanged
Zm00008a022216_T01.v1.1.exon.3 chr05 177521532 177521718 Zm00008a022216 177522602 177520025 Zm00008a022216 Zm00008a022216,Zm00008a022216 unchanged
Zm00008a022216_T01.v1.1.exon.4 chr05 177520947 177521443 Zm00008a022216 177522602 177520025 Zm00008a022216 Zm00008a022216,Zm00008a022216 unchanged
Zm00008a022216_T01.v1.1.exon.5 chr05 177520112 177520426 Zm00008a022216 177522602 177520025 Zm00008a022216 Zm00008a022216,Zm00008a022216 unchanged
Zm00008a022216_T01.v1.1.exon.6 chr05 177519438 177520025 Zm00008a022216 177522602 177520025 Zm00008a022216 Zm00008a022216,Zm00008a022216 unchanged
Zm00008a022217_T01.v1.1.exon.1 chr05 177556933 177557123 Zm00008a022217 177556933 177556004 Zm00008a022217 Zm00008a022217,Zm00008a022217 unchanged
Zm00008a022217_T01.v1.1.exon.2 chr05 177554437 177556004 Zm00008a022217 177556933 177556004 Zm00008a022217 Zm00008a022217,Zm00008a022217 unchanged
Zm00008a022219_T01.v1.1.exon.1 chr05 177577524 177577706 Zm00008a022219 177577524 177574766 Zm00008a022219 Zm00008a022219,Zm00008a022219 unchanged
Zm00008a022219_T01.v1.1.exon.2 chr05 177577267 177577441 Zm00008a022219 177577524 177574766 Zm00008a022219 Zm00008a022219,Zm00008a022219 unchanged
Zm00008a022219_T01.v1.1.exon.3 chr05 177575030 177575159 Zm00008a022219 177577524 177574766 Zm00008a022219 Zm00008a022219,Zm00008a022219 unchanged
Zm00008a022219_T01.v1.1.exon.4 chr05 177574362 177574766 Zm00008a022219 177577524 177574766 Zm00008a022219 Zm00008a022219,Zm00008a022219 unchanged
Zm00008a022228_T01.v1.1.exon.1 chr05 178080456 178080611 Zm00008a022228 178080456 178086930 Zm00008a022228 Zm00008a022228,Zm00008a022228 unchanged
Zm00008a022228_T01.v1.1.exon.2 chr05 178081123 178082121 Zm00008a022228 178080456 178086930 Zm00008a022228 Zm00008a022228,Zm00008a022228 unchanged
Zm00008a022228_T01.v1.1.exon.3 chr05 178085981 178086090 Zm00008a022228 178080456 178086930 Zm00008a022228 Zm00008a022228,Zm00008a022228 unchanged
Zm00008a022228_T01.v1.1.exon.4 chr05 178086834 178086930 Zm00008a022228 178080456 178086930 Zm00008a022228 Zm00008a022228,Zm00008a022228 unchanged
Zm00008a022232_T01.v1.1.exon.1 chr05 178155636 178155780 Zm00008a022232 178155636 178152616 Zm00008a022232 Zm00008a022232,Zm00008a022232 unchanged
Zm00008a022232_T01.v1.1.exon.2 chr05 178155332 178155398 Zm00008a022232 178155636 178152616 Zm00008a022232 Zm00008a022232,Zm00008a022232 unchanged
Zm00008a022232_T01.v1.1.exon.3 chr05 178155156 178155226 Zm00008a022232 178155636 178152616 Zm00008a022232 Zm00008a022232,Zm00008a022232 unchanged
Zm00008a022232_T01.v1.1.exon.4 chr05 178155022 178155071 Zm00008a022232 178155636 178152616 Zm00008a022232 Zm00008a022232,Zm00008a022232 unchanged
Zm00008a022232_T01.v1.1.exon.5 chr05 178154033 178154106 Zm00008a022232 178155636 178152616 Zm00008a022232 Zm00008a022232,Zm00008a022232 unchanged
Zm00008a022232_T01.v1.1.exon.6 chr05 178153309 178153396 Zm00008a022232 178155636 178152616 Zm00008a022232 Zm00008a022232,Zm00008a022232 unchanged
Zm00008a022232_T01.v1.1.exon.7 chr05 178153023 178153085 Zm00008a022232 178155636 178152616 Zm00008a022232 Zm00008a022232,Zm00008a022232 unchanged
Zm00008a022232_T01.v1.1.exon.8 chr05 178152871 178152950 Zm00008a022232 178155636 178152616 Zm00008a022232 Zm00008a022232,Zm00008a022232 unchanged
Zm00008a022232_T01.v1.1.exon.9 chr05 178152711 178152782 Zm00008a022232 178155636 178152616 Zm00008a022232 Zm00008a022232,Zm00008a022232 unchanged
Zm00008a022232_T01.v1.1.exon.10 chr05 178152252 178152616 Zm00008a022232 178155636 178152616 Zm00008a022232 Zm00008a022232,Zm00008a022232 unchanged
Zm00008a022240_T01.v1.1.exon.1 chr05 178535664 178535948 Zm00008a022240 178535664 178539094 Zm00008a022240 Zm00008a022240,Zm00008a022240 unchanged
Zm00008a022240_T01.v1.1.exon.2 chr05 178536032 178536146 Zm00008a022240 178535664 178539094 Zm00008a022240 Zm00008a022240,Zm00008a022240 unchanged
Zm00008a022240_T01.v1.1.exon.3 chr05 178537363 178537453 Zm00008a022240 178535664 178539094 Zm00008a022240 Zm00008a022240,Zm00008a022240 unchanged
Zm00008a022240_T01.v1.1.exon.4 chr05 178537546 178537691 Zm00008a022240 178535664 178539094 Zm00008a022240 Zm00008a022240,Zm00008a022240 unchanged
Zm00008a022240_T01.v1.1.exon.5 chr05 178537781 178537893 Zm00008a022240 178535664 178539094 Zm00008a022240 Zm00008a022240,Zm00008a022240 unchanged
Zm00008a022240_T01.v1.1.exon.6 chr05 178538007 178538053 Zm00008a022240 178535664 178539094 Zm00008a022240 Zm00008a022240,Zm00008a022240 unchanged
Zm00008a022240_T01.v1.1.exon.7 chr05 178538131 178538239 Zm00008a022240 178535664 178539094 Zm00008a022240 Zm00008a022240,Zm00008a022240 unchanged
Zm00008a022240_T01.v1.1.exon.8 chr05 178538348 178538516 Zm00008a022240 178535664 178539094 Zm00008a022240 Zm00008a022240,Zm00008a022240 unchanged
Zm00008a022240_T01.v1.1.exon.9 chr05 178538611 178539094 Zm00008a022240 178535664 178539094 Zm00008a022240 Zm00008a022240,Zm00008a022240 unchanged
Zm00008a022241_T01.v1.1.exon.1 chr05 178541334 178541601 Zm00008a022241 178541334 178539736 Zm00008a022241 Zm00008a022241,Zm00008a022241 unchanged
Zm00008a022241_T01.v1.1.exon.2 chr05 178540989 178541132 Zm00008a022241 178541334 178539736 Zm00008a022241 Zm00008a022241,Zm00008a022241 unchanged
Zm00008a022241_T01.v1.1.exon.3 chr05 178540702 178540839 Zm00008a022241 178541334 178539736 Zm00008a022241 Zm00008a022241,Zm00008a022241 unchanged
Zm00008a022241_T01.v1.1.exon.4 chr05 178540407 178540493 Zm00008a022241 178541334 178539736 Zm00008a022241 Zm00008a022241,Zm00008a022241 unchanged
Zm00008a022241_T01.v1.1.exon.5 chr05 178540255 178540302 Zm00008a022241 178541334 178539736 Zm00008a022241 Zm00008a022241,Zm00008a022241 unchanged
Zm00008a022241_T01.v1.1.exon.6 chr05 178539848 178540047 Zm00008a022241 178541334 178539736 Zm00008a022241 Zm00008a022241,Zm00008a022241 unchanged
Zm00008a022241_T01.v1.1.exon.7 chr05 178539366 178539736 Zm00008a022241 178541334 178539736 Zm00008a022241 Zm00008a022241,Zm00008a022241 unchanged
Zm00008a022244_T01.v1.1.exon.1 chr05 178700048 178700141 Zm00008a022244 178700048 178704744 Zm00008a022244 Zm00008a022244,Zm00008a022244 unchanged
Zm00008a022244_T01.v1.1.exon.2 chr05 178700264 178700287 Zm00008a022244 178700048 178704744 Zm00008a022244 Zm00008a022244,Zm00008a022244 unchanged
Zm00008a022244_T01.v1.1.exon.3 chr05 178700375 178700475 Zm00008a022244 178700048 178704744 Zm00008a022244 Zm00008a022244,Zm00008a022244 unchanged
Zm00008a022244_T01.v1.1.exon.4 chr05 178702448 178702563 Zm00008a022244 178700048 178704744 Zm00008a022244 Zm00008a022244,Zm00008a022244 unchanged
Zm00008a022244_T01.v1.1.exon.5 chr05 178702655 178702754 Zm00008a022244 178700048 178704744 Zm00008a022244 Zm00008a022244,Zm00008a022244 unchanged
Zm00008a022244_T01.v1.1.exon.6 chr05 178703087 178703147 Zm00008a022244 178700048 178704744 Zm00008a022244 Zm00008a022244,Zm00008a022244 unchanged
Zm00008a022244_T01.v1.1.exon.7 chr05 178703233 178703330 Zm00008a022244 178700048 178704744 Zm00008a022244 Zm00008a022244,Zm00008a022244 unchanged
Zm00008a022244_T01.v1.1.exon.8 chr05 178703556 178703698 Zm00008a022244 178700048 178704744 Zm00008a022244 Zm00008a022244,Zm00008a022244 unchanged
Zm00008a022244_T01.v1.1.exon.9 chr05 178703820 178703903 Zm00008a022244 178700048 178704744 Zm00008a022244 Zm00008a022244,Zm00008a022244 unchanged
Zm00008a022244_T01.v1.1.exon.10 chr05 178704002 178704091 Zm00008a022244 178700048 178704744 Zm00008a022244 Zm00008a022244,Zm00008a022244 unchanged
Zm00008a022244_T01.v1.1.exon.11 chr05 178704173 178704744 Zm00008a022244 178700048 178704744 Zm00008a022244 Zm00008a022244,Zm00008a022244 unchanged
Zm00008a022245_T01.v1.1.exon.1 chr05 178724814 178724888 Zm00008a022245 178724814 178710962 Zm00008a022245 Zm00008a022245,Zm00008a022245 unchanged
Zm00008a022245_T01.v1.1.exon.2 chr05 178714128 178714217 Zm00008a022245 178724814 178710962 Zm00008a022245 Zm00008a022245,Zm00008a022245 unchanged
Zm00008a022245_T01.v1.1.exon.3 chr05 178713994 178714046 Zm00008a022245 178724814 178710962 Zm00008a022245 Zm00008a022245,Zm00008a022245 unchanged
Zm00008a022245_T01.v1.1.exon.4 chr05 178712868 178712971 Zm00008a022245 178724814 178710962 Zm00008a022245 Zm00008a022245,Zm00008a022245 unchanged
Zm00008a022245_T01.v1.1.exon.5 chr05 178711630 178711686 Zm00008a022245 178724814 178710962 Zm00008a022245 Zm00008a022245,Zm00008a022245 unchanged
Zm00008a022245_T01.v1.1.exon.6 chr05 178711478 178711533 Zm00008a022245 178724814 178710962 Zm00008a022245 Zm00008a022245,Zm00008a022245 unchanged
Zm00008a022245_T01.v1.1.exon.7 chr05 178711319 178711390 Zm00008a022245 178724814 178710962 Zm00008a022245 Zm00008a022245,Zm00008a022245 unchanged
Zm00008a022245_T01.v1.1.exon.8 chr05 178711072 178711173 Zm00008a022245 178724814 178710962 Zm00008a022245 Zm00008a022245,Zm00008a022245 unchanged
Zm00008a022245_T01.v1.1.exon.9 chr05 178710750 178710962 Zm00008a022245 178724814 178710962 Zm00008a022245 Zm00008a022245,Zm00008a022245 unchanged
Zm00008a022250_T01.v1.1.exon.1 chr05 178924498 178926069 Zm00008a022250 178924498 178932630 Zm00008a022250 Zm00008a022250,Zm00008a022250 unchanged
Zm00008a022250_T01.v1.1.exon.2 chr05 178926178 178926306 Zm00008a022250 178924498 178932630 Zm00008a022250 Zm00008a022250,Zm00008a022250 unchanged
Zm00008a022250_T01.v1.1.exon.3 chr05 178926424 178926559 Zm00008a022250 178924498 178932630 Zm00008a022250 Zm00008a022250,Zm00008a022250 unchanged
Zm00008a022250_T01.v1.1.exon.4 chr05 178926647 178926735 Zm00008a022250 178924498 178932630 Zm00008a022250 Zm00008a022250,Zm00008a022250 unchanged
Zm00008a022250_T01.v1.1.exon.5 chr05 178926828 178926939 Zm00008a022250 178924498 178932630 Zm00008a022250 Zm00008a022250,Zm00008a022250 unchanged
Zm00008a022250_T01.v1.1.exon.6 chr05 178927022 178927128 Zm00008a022250 178924498 178932630 Zm00008a022250 Zm00008a022250,Zm00008a022250 unchanged
Zm00008a022250_T01.v1.1.exon.7 chr05 178927225 178927833 Zm00008a022250 178924498 178932630 Zm00008a022250 Zm00008a022250,Zm00008a022250 unchanged
Zm00008a022250_T01.v1.1.exon.8 chr05 178930020 178930137 Zm00008a022250 178924498 178932630 Zm00008a022250 Zm00008a022250,Zm00008a022250 unchanged
Zm00008a022250_T01.v1.1.exon.9 chr05 178930225 178931778 Zm00008a022250 178924498 178932630 Zm00008a022250 Zm00008a022250,Zm00008a022250 unchanged
Zm00008a022250_T01.v1.1.exon.10 chr05 178932253 178932630 Zm00008a022250 178924498 178932630 Zm00008a022250 Zm00008a022250,Zm00008a022250 unchanged
Zm00008a022251_T01.v1.1.exon.1 chr05 178937733 178937906 Zm00008a022251 178937733 178936082 Zm00008a022251 Zm00008a022251,Zm00008a022251 unchanged
Zm00008a022251_T01.v1.1.exon.2 chr05 178936152 178937178 Zm00008a022251 178937733 178936082 Zm00008a022251 Zm00008a022251,Zm00008a022251 unchanged
Zm00008a022251_T01.v1.1.exon.3 chr05 178935535 178936082 Zm00008a022251 178937733 178936082 Zm00008a022251 Zm00008a022251,Zm00008a022251 unchanged
Zm00008a022262_T01.v1.1.exon.1 chr05 179232887 179233965 Zm00008a022262 179232887 179234913 Zm00008a022262 Zm00008a022262,Zm00008a022262 unchanged
Zm00008a022262_T01.v1.1.exon.2 chr05 179234014 179234312 Zm00008a022262 179232887 179234913 Zm00008a022262 Zm00008a022262,Zm00008a022262 unchanged
Zm00008a022262_T01.v1.1.exon.3 chr05 179234418 179234539 Zm00008a022262 179232887 179234913 Zm00008a022262 Zm00008a022262,Zm00008a022262 unchanged
Zm00008a022262_T01.v1.1.exon.4 chr05 179234645 179234806 Zm00008a022262 179232887 179234913 Zm00008a022262 Zm00008a022262,Zm00008a022262 unchanged
Zm00008a022262_T01.v1.1.exon.5 chr05 179234818 179234913 Zm00008a022262 179232887 179234913 Zm00008a022262 Zm00008a022262,Zm00008a022262 unchanged
Zm00008a022266_T01.v1.1.exon.1 chr05 179395091 179395307 Zm00008a022266 179395091 179392905 Zm00008a022266 Zm00008a022266,Zm00008a022266 unchanged
Zm00008a022266_T01.v1.1.exon.2 chr05 179394927 179394999 Zm00008a022266 179395091 179392905 Zm00008a022266 Zm00008a022266,Zm00008a022266 unchanged
Zm00008a022266_T01.v1.1.exon.3 chr05 179393016 179393105 Zm00008a022266 179395091 179392905 Zm00008a022266 Zm00008a022266,Zm00008a022266 unchanged
Zm00008a022266_T01.v1.1.exon.4 chr05 179392572 179392905 Zm00008a022266 179395091 179392905 Zm00008a022266 Zm00008a022266,Zm00008a022266 unchanged
Zm00008a022267_T01.v1.1.exon.1 chr05 179444635 179444897 Zm00008a022267 179444635 179438848 Zm00008a022267 Zm00008a022267,Zm00008a022267 unchanged
Zm00008a022267_T01.v1.1.exon.2 chr05 179444279 179444544 Zm00008a022267 179444635 179438848 Zm00008a022267 Zm00008a022267,Zm00008a022267 unchanged
Zm00008a022267_T01.v1.1.exon.3 chr05 179443922 179444038 Zm00008a022267 179444635 179438848 Zm00008a022267 Zm00008a022267,Zm00008a022267 unchanged
Zm00008a022267_T01.v1.1.exon.4 chr05 179443662 179443775 Zm00008a022267 179444635 179438848 Zm00008a022267 Zm00008a022267,Zm00008a022267 unchanged
Zm00008a022267_T01.v1.1.exon.5 chr05 179443373 179443429 Zm00008a022267 179444635 179438848 Zm00008a022267 Zm00008a022267,Zm00008a022267 unchanged
Zm00008a022267_T01.v1.1.exon.6 chr05 179443201 179443278 Zm00008a022267 179444635 179438848 Zm00008a022267 Zm00008a022267,Zm00008a022267 unchanged
Zm00008a022267_T01.v1.1.exon.7 chr05 179443052 179443096 Zm00008a022267 179444635 179438848 Zm00008a022267 Zm00008a022267,Zm00008a022267 unchanged
Zm00008a022267_T01.v1.1.exon.8 chr05 179442903 179442962 Zm00008a022267 179444635 179438848 Zm00008a022267 Zm00008a022267,Zm00008a022267 unchanged
Zm00008a022267_T01.v1.1.exon.9 chr05 179442115 179442237 Zm00008a022267 179444635 179438848 Zm00008a022267 Zm00008a022267,Zm00008a022267 unchanged
Zm00008a022267_T01.v1.1.exon.10 chr05 179441906 179441983 Zm00008a022267 179444635 179438848 Zm00008a022267 Zm00008a022267,Zm00008a022267 unchanged
Zm00008a022267_T01.v1.1.exon.11 chr05 179441646 179441715 Zm00008a022267 179444635 179438848 Zm00008a022267 Zm00008a022267,Zm00008a022267 unchanged
Zm00008a022267_T01.v1.1.exon.12 chr05 179440636 179440743 Zm00008a022267 179444635 179438848 Zm00008a022267 Zm00008a022267,Zm00008a022267 unchanged
Zm00008a022267_T01.v1.1.exon.13 chr05 179440426 179440559 Zm00008a022267 179444635 179438848 Zm00008a022267 Zm00008a022267,Zm00008a022267 unchanged
Zm00008a022267_T01.v1.1.exon.14 chr05 179439717 179439793 Zm00008a022267 179444635 179438848 Zm00008a022267 Zm00008a022267,Zm00008a022267 unchanged
Zm00008a022267_T01.v1.1.exon.15 chr05 179439461 179439509 Zm00008a022267 179444635 179438848 Zm00008a022267 Zm00008a022267,Zm00008a022267 unchanged
Zm00008a022267_T01.v1.1.exon.16 chr05 179439319 179439383 Zm00008a022267 179444635 179438848 Zm00008a022267 Zm00008a022267,Zm00008a022267 unchanged
Zm00008a022267_T01.v1.1.exon.17 chr05 179438505 179438848 Zm00008a022267 179444635 179438848 Zm00008a022267 Zm00008a022267,Zm00008a022267 unchanged
Zm00008a022268_T01.v1.1.exon.1 chr05 179469466 179469496 Zm00008a022268 179469466 179465817 Zm00008a022268 Zm00008a022268,Zm00008a022268 unchanged
Zm00008a022268_T01.v1.1.exon.2 chr05 179469242 179469415 Zm00008a022268 179469466 179465817 Zm00008a022268 Zm00008a022268,Zm00008a022268 unchanged
Zm00008a022268_T01.v1.1.exon.3 chr05 179467782 179467965 Zm00008a022268 179469466 179465817 Zm00008a022268 Zm00008a022268,Zm00008a022268 unchanged
Zm00008a022268_T01.v1.1.exon.4 chr05 179467281 179467414 Zm00008a022268 179469466 179465817 Zm00008a022268 Zm00008a022268,Zm00008a022268 unchanged
Zm00008a022268_T01.v1.1.exon.5 chr05 179467011 179467196 Zm00008a022268 179469466 179465817 Zm00008a022268 Zm00008a022268,Zm00008a022268 unchanged
Zm00008a022268_T01.v1.1.exon.6 chr05 179466032 179466175 Zm00008a022268 179469466 179465817 Zm00008a022268 Zm00008a022268,Zm00008a022268 unchanged
Zm00008a022268_T01.v1.1.exon.7 chr05 179465783 179465817 Zm00008a022268 179469466 179465817 Zm00008a022268 Zm00008a022268,Zm00008a022268 unchanged
Zm00008a022290_T01.v1.1.exon.1 chr05 180366879 180366971 Zm00008a022290 180366879 180368410 Zm00008a022290 Zm00008a022290,Zm00008a022290 unchanged
Zm00008a022290_T01.v1.1.exon.2 chr05 180367584 180367960 Zm00008a022290 180366879 180368410 Zm00008a022290 Zm00008a022290,Zm00008a022290 unchanged
Zm00008a022290_T01.v1.1.exon.3 chr05 180368358 180368410 Zm00008a022290 180366879 180368410 Zm00008a022290 Zm00008a022290,Zm00008a022290 unchanged
Zm00008a022291_T01.v1.1.exon.1 chr05 180381788 180381966 Zm00008a022291 180381788 180377918 Zm00008a022291 Zm00008a022291,Zm00008a022291 unchanged
Zm00008a022291_T01.v1.1.exon.2 chr05 180381514 180381611 Zm00008a022291 180381788 180377918 Zm00008a022291 Zm00008a022291,Zm00008a022291 unchanged
Zm00008a022291_T01.v1.1.exon.3 chr05 180379983 180380071 Zm00008a022291 180381788 180377918 Zm00008a022291 Zm00008a022291,Zm00008a022291 unchanged
Zm00008a022291_T01.v1.1.exon.4 chr05 180377691 180377918 Zm00008a022291 180381788 180377918 Zm00008a022291 Zm00008a022291,Zm00008a022291 unchanged
Zm00008a022303_T01.v1.1.exon.1 chr05 180748581 180748871 Zm00008a022303 180748581 180742999 Zm00008a022303 Zm00008a022303,Zm00008a022303 unchanged
Zm00008a022303_T01.v1.1.exon.2 chr05 180748434 180748558 Zm00008a022303 180748581 180742999 Zm00008a022303 Zm00008a022303,Zm00008a022303 unchanged
Zm00008a022303_T01.v1.1.exon.3 chr05 180747954 180748157 Zm00008a022303 180748581 180742999 Zm00008a022303 Zm00008a022303,Zm00008a022303 unchanged
Zm00008a022303_T01.v1.1.exon.4 chr05 180747704 180747885 Zm00008a022303 180748581 180742999 Zm00008a022303 Zm00008a022303,Zm00008a022303 unchanged
Zm00008a022303_T01.v1.1.exon.5 chr05 180747064 180747190 Zm00008a022303 180748581 180742999 Zm00008a022303 Zm00008a022303,Zm00008a022303 unchanged
Zm00008a022303_T01.v1.1.exon.6 chr05 180746785 180746976 Zm00008a022303 180748581 180742999 Zm00008a022303 Zm00008a022303,Zm00008a022303 unchanged
Zm00008a022303_T01.v1.1.exon.7 chr05 180745548 180746495 Zm00008a022303 180748581 180742999 Zm00008a022303 Zm00008a022303,Zm00008a022303 unchanged
Zm00008a022303_T01.v1.1.exon.8 chr05 180744979 180745083 Zm00008a022303 180748581 180742999 Zm00008a022303 Zm00008a022303,Zm00008a022303 unchanged
Zm00008a022303_T01.v1.1.exon.9 chr05 180744732 180744814 Zm00008a022303 180748581 180742999 Zm00008a022303 Zm00008a022303,Zm00008a022303 unchanged
Zm00008a022303_T01.v1.1.exon.10 chr05 180744394 180744445 Zm00008a022303 180748581 180742999 Zm00008a022303 Zm00008a022303,Zm00008a022303 unchanged
Zm00008a022303_T01.v1.1.exon.11 chr05 180744196 180744264 Zm00008a022303 180748581 180742999 Zm00008a022303 Zm00008a022303,Zm00008a022303 unchanged
Zm00008a022303_T01.v1.1.exon.12 chr05 180744089 180744117 Zm00008a022303 180748581 180742999 Zm00008a022303 Zm00008a022303,Zm00008a022303 unchanged
Zm00008a022303_T01.v1.1.exon.13 chr05 180742204 180742999 Zm00008a022303 180748581 180742999 Zm00008a022303 Zm00008a022303,Zm00008a022303 unchanged
Zm00008a022304_T01.v1.1.exon.1 chr05 180795067 180795477 Zm00008a022304 180795067 180794983 Zm00008a022304 Zm00008a022304,Zm00008a022304 unchanged
Zm00008a022304_T01.v1.1.exon.2 chr05 180794410 180794983 Zm00008a022304 180795067 180794983 Zm00008a022304 Zm00008a022304,Zm00008a022304 unchanged
Zm00008a022307_T01.v1.1.exon.1 chr05 180820571 180820783 Zm00008a022307 180820571 180819368 Zm00008a022307 Zm00008a022307,Zm00008a022307 unchanged
Zm00008a022307_T01.v1.1.exon.2 chr05 180820250 180820434 Zm00008a022307 180820571 180819368 Zm00008a022307 Zm00008a022307,Zm00008a022307 unchanged
Zm00008a022307_T01.v1.1.exon.3 chr05 180819565 180820033 Zm00008a022307 180820571 180819368 Zm00008a022307 Zm00008a022307,Zm00008a022307 unchanged
Zm00008a022307_T01.v1.1.exon.4 chr05 180818781 180819368 Zm00008a022307 180820571 180819368 Zm00008a022307 Zm00008a022307,Zm00008a022307 unchanged
Zm00008a022310_T01.v1.1.exon.1 chr05 180991927 180991971 Zm00008a022310 180991927 180994600 Zm00008a022310 Zm00008a022310,Zm00008a022310 unchanged
Zm00008a022310_T01.v1.1.exon.2 chr05 180992433 180992489 Zm00008a022310 180991927 180994600 Zm00008a022310 Zm00008a022310,Zm00008a022310 unchanged
Zm00008a022310_T01.v1.1.exon.3 chr05 180992597 180992764 Zm00008a022310 180991927 180994600 Zm00008a022310 Zm00008a022310,Zm00008a022310 unchanged
Zm00008a022310_T01.v1.1.exon.4 chr05 180992843 180993007 Zm00008a022310 180991927 180994600 Zm00008a022310 Zm00008a022310,Zm00008a022310 unchanged
Zm00008a022310_T01.v1.1.exon.5 chr05 180993205 180993308 Zm00008a022310 180991927 180994600 Zm00008a022310 Zm00008a022310,Zm00008a022310 unchanged
Zm00008a022310_T01.v1.1.exon.6 chr05 180993790 180993838 Zm00008a022310 180991927 180994600 Zm00008a022310 Zm00008a022310,Zm00008a022310 unchanged
Zm00008a022310_T01.v1.1.exon.7 chr05 180994329 180994409 Zm00008a022310 180991927 180994600 Zm00008a022310 Zm00008a022310,Zm00008a022310 unchanged
Zm00008a022310_T01.v1.1.exon.8 chr05 180994499 180994600 Zm00008a022310 180991927 180994600 Zm00008a022310 Zm00008a022310,Zm00008a022310 unchanged
Zm00008a022321_T01.v1.1.exon.1 chr05 181451115 181451267 Zm00008a022321 181451115 181448102 Zm00008a022321 Zm00008a022321,Zm00008a022321 unchanged
Zm00008a022321_T01.v1.1.exon.2 chr05 181448229 181450974 Zm00008a022321 181451115 181448102 Zm00008a022321 Zm00008a022321,Zm00008a022321 unchanged
Zm00008a022321_T01.v1.1.exon.3 chr05 181447516 181448102 Zm00008a022321 181451115 181448102 Zm00008a022321 Zm00008a022321,Zm00008a022321 unchanged
Zm00008a022333_T01.v1.1.exon.1 chr05 182198633 182198707 Zm00008a022333 182198633 182188279 Zm00008a022333 Zm00008a022333,Zm00008a022333 unchanged
Zm00008a022333_T01.v1.1.exon.2 chr05 182198445 182198540 Zm00008a022333 182198633 182188279 Zm00008a022333 Zm00008a022333,Zm00008a022333 unchanged
Zm00008a022333_T01.v1.1.exon.3 chr05 182190331 182190377 Zm00008a022333 182198633 182188279 Zm00008a022333 Zm00008a022333,Zm00008a022333 unchanged
Zm00008a022333_T01.v1.1.exon.4 chr05 182188114 182188279 Zm00008a022333 182198633 182188279 Zm00008a022333 Zm00008a022333,Zm00008a022333 unchanged
Zm00008a022334_T01.v1.1.exon.1 chr05 182188315 182188369 Zm00008a022334 182188315 182189355 Zm00008a022334 Zm00008a022334,Zm00008a022334 unchanged
Zm00008a022334_T01.v1.1.exon.2 chr05 182188466 182188635 Zm00008a022334 182188315 182189355 Zm00008a022334 Zm00008a022334,Zm00008a022334 unchanged
Zm00008a022334_T01.v1.1.exon.3 chr05 182188741 182188860 Zm00008a022334 182188315 182189355 Zm00008a022334 Zm00008a022334,Zm00008a022334 unchanged
Zm00008a022334_T01.v1.1.exon.4 chr05 182189006 182189355 Zm00008a022334 182188315 182189355 Zm00008a022334 Zm00008a022334,Zm00008a022334 unchanged
Zm00008a022335_T01.v1.1.exon.1 chr05 182225774 182225893 Zm00008a022335 182225774 182214875 Zm00008a022335 Zm00008a022335,Zm00008a022335 unchanged
Zm00008a022335_T01.v1.1.exon.2 chr05 182225343 182225432 Zm00008a022335 182225774 182214875 Zm00008a022335 Zm00008a022335,Zm00008a022335 unchanged
Zm00008a022335_T01.v1.1.exon.3 chr05 182217619 182217708 Zm00008a022335 182225774 182214875 Zm00008a022335 Zm00008a022335,Zm00008a022335 unchanged
Zm00008a022335_T01.v1.1.exon.4 chr05 182217471 182217549 Zm00008a022335 182225774 182214875 Zm00008a022335 Zm00008a022335,Zm00008a022335 unchanged
Zm00008a022335_T01.v1.1.exon.5 chr05 182217282 182217377 Zm00008a022335 182225774 182214875 Zm00008a022335 Zm00008a022335,Zm00008a022335 unchanged
Zm00008a022335_T01.v1.1.exon.6 chr05 182214548 182214875 Zm00008a022335 182225774 182214875 Zm00008a022335 Zm00008a022335,Zm00008a022335 unchanged
Zm00008a022336_T01.v1.1.exon.1 chr05 182220805 182220925 Zm00008a022336 182220805 182224490 Zm00008a022336 Zm00008a022336,Zm00008a022336 unchanged
Zm00008a022336_T01.v1.1.exon.2 chr05 182221267 182221356 Zm00008a022336 182220805 182224490 Zm00008a022336 Zm00008a022336,Zm00008a022336 unchanged
Zm00008a022336_T01.v1.1.exon.3 chr05 182221426 182221504 Zm00008a022336 182220805 182224490 Zm00008a022336 Zm00008a022336,Zm00008a022336 unchanged
Zm00008a022336_T01.v1.1.exon.4 chr05 182221598 182221693 Zm00008a022336 182220805 182224490 Zm00008a022336 Zm00008a022336,Zm00008a022336 unchanged
Zm00008a022336_T01.v1.1.exon.5 chr05 182224098 182224490 Zm00008a022336 182220805 182224490 Zm00008a022336 Zm00008a022336,Zm00008a022336 unchanged
Zm00008a022337_T01.v1.1.exon.1 chr05 182252677 182252796 Zm00008a022337 182252677 182249512 Zm00008a022337 Zm00008a022337,Zm00008a022337 unchanged
Zm00008a022337_T01.v1.1.exon.2 chr05 182252246 182252320 Zm00008a022337 182252677 182249512 Zm00008a022337 Zm00008a022337,Zm00008a022337 unchanged
Zm00008a022337_T01.v1.1.exon.3 chr05 182252098 182252176 Zm00008a022337 182252677 182249512 Zm00008a022337 Zm00008a022337,Zm00008a022337 unchanged
Zm00008a022337_T01.v1.1.exon.4 chr05 182251909 182251986 Zm00008a022337 182252677 182249512 Zm00008a022337 Zm00008a022337,Zm00008a022337 unchanged
Zm00008a022337_T01.v1.1.exon.5 chr05 182249167 182249512 Zm00008a022337 182252677 182249512 Zm00008a022337 Zm00008a022337,Zm00008a022337 unchanged
Zm00008a022341_T01.v1.1.exon.1 chr05 182319091 182319274 Zm00008a022341 182319091 182316062 Zm00008a022341 Zm00008a022341,Zm00008a022341 unchanged
Zm00008a022341_T01.v1.1.exon.2 chr05 182317694 182317773 Zm00008a022341 182319091 182316062 Zm00008a022341 Zm00008a022341,Zm00008a022341 unchanged
Zm00008a022341_T01.v1.1.exon.3 chr05 182317548 182317590 Zm00008a022341 182319091 182316062 Zm00008a022341 Zm00008a022341,Zm00008a022341 unchanged
Zm00008a022341_T01.v1.1.exon.4 chr05 182316822 182316912 Zm00008a022341 182319091 182316062 Zm00008a022341 Zm00008a022341,Zm00008a022341 unchanged
Zm00008a022341_T01.v1.1.exon.5 chr05 182315918 182316062 Zm00008a022341 182319091 182316062 Zm00008a022341 Zm00008a022341,Zm00008a022341 unchanged
Zm00008a022342_T01.v1.1.exon.1 chr05 182325661 182326038 Zm00008a022342 182325661 182320498 Zm00008a022342 Zm00008a022342,Zm00008a022342 unchanged
Zm00008a022342_T01.v1.1.exon.2 chr05 182323018 182323081 Zm00008a022342 182325661 182320498 Zm00008a022342 Zm00008a022342,Zm00008a022342 unchanged
Zm00008a022342_T01.v1.1.exon.3 chr05 182320689 182320706 Zm00008a022342 182325661 182320498 Zm00008a022342 Zm00008a022342,Zm00008a022342 unchanged
Zm00008a022342_T01.v1.1.exon.4 chr05 182320491 182320498 Zm00008a022342 182325661 182320498 Zm00008a022342 Zm00008a022342,Zm00008a022342 unchanged
Zm00008a022343_T01.v1.1.exon.1 chr05 182380601 182380739 Zm00008a022343 182380601 182380153 Zm00008a022343 Zm00008a022343,Zm00008a022343 unchanged
Zm00008a022343_T01.v1.1.exon.2 chr05 182380261 182380390 Zm00008a022343 182380601 182380153 Zm00008a022343 Zm00008a022343,Zm00008a022343 unchanged
Zm00008a022343_T01.v1.1.exon.3 chr05 182379589 182380153 Zm00008a022343 182380601 182380153 Zm00008a022343 Zm00008a022343,Zm00008a022343 unchanged
Zm00008a022344_T01.v1.1.exon.1 chr05 182418823 182419671 Zm00008a022344 182418823 182420289 Zm00008a022344 Zm00008a022344,Zm00008a022344 unchanged
Zm00008a022344_T01.v1.1.exon.2 chr05 182419747 182420289 Zm00008a022344 182418823 182420289 Zm00008a022344 Zm00008a022344,Zm00008a022344 unchanged
Zm00008a022346_T01.v1.1.exon.1 chr05 182467285 182467589 Zm00008a022346 182467285 182468232 Zm00008a022346 Zm00008a022346,Zm00008a022346 unchanged
Zm00008a022346_T01.v1.1.exon.2 chr05 182467681 182468232 Zm00008a022346 182467285 182468232 Zm00008a022346 Zm00008a022346,Zm00008a022346 unchanged
Zm00008a022351_T01.v1.1.exon.1 chr05 182747447 182747786 Zm00008a022351 182747447 182744648 Zm00008a022351 Zm00008a022351,Zm00008a022351 unchanged
Zm00008a022351_T01.v1.1.exon.2 chr05 182746536 182746791 Zm00008a022351 182747447 182744648 Zm00008a022351 Zm00008a022351,Zm00008a022351 unchanged
Zm00008a022351_T01.v1.1.exon.3 chr05 182746218 182746257 Zm00008a022351 182747447 182744648 Zm00008a022351 Zm00008a022351,Zm00008a022351 unchanged
Zm00008a022351_T01.v1.1.exon.4 chr05 182745209 182745276 Zm00008a022351 182747447 182744648 Zm00008a022351 Zm00008a022351,Zm00008a022351 unchanged
Zm00008a022351_T01.v1.1.exon.5 chr05 182744833 182744900 Zm00008a022351 182747447 182744648 Zm00008a022351 Zm00008a022351,Zm00008a022351 unchanged
Zm00008a022351_T01.v1.1.exon.6 chr05 182744509 182744648 Zm00008a022351 182747447 182744648 Zm00008a022351 Zm00008a022351,Zm00008a022351 unchanged
Zm00008a022355_T01.v1.1.exon.1 chr05 183011842 183012222 Zm00008a022355 183011842 183002773 Zm00008a022355 Zm00008a022355,Zm00008a022355 unchanged
Zm00008a022355_T01.v1.1.exon.2 chr05 183011304 183011438 Zm00008a022355 183011842 183002773 Zm00008a022355 Zm00008a022355,Zm00008a022355 unchanged
Zm00008a022355_T01.v1.1.exon.3 chr05 183002624 183002773 Zm00008a022355 183011842 183002773 Zm00008a022355 Zm00008a022355,Zm00008a022355 unchanged
Zm00008a022358_T01.v1.1.exon.1 chr05 183100402 183100463 Zm00008a022358 183100402 183110723 Zm00008a022358 Zm00008a022358,Zm00008a022358 unchanged
Zm00008a022358_T01.v1.1.exon.2 chr05 183101869 183102028 Zm00008a022358 183100402 183110723 Zm00008a022358 Zm00008a022358,Zm00008a022358 unchanged
Zm00008a022358_T01.v1.1.exon.3 chr05 183104447 183104932 Zm00008a022358 183100402 183110723 Zm00008a022358 Zm00008a022358,Zm00008a022358 unchanged
Zm00008a022358_T01.v1.1.exon.4 chr05 183106924 183106974 Zm00008a022358 183100402 183110723 Zm00008a022358 Zm00008a022358,Zm00008a022358 unchanged
Zm00008a022358_T01.v1.1.exon.5 chr05 183107721 183107870 Zm00008a022358 183100402 183110723 Zm00008a022358 Zm00008a022358,Zm00008a022358 unchanged
Zm00008a022358_T01.v1.1.exon.6 chr05 183108191 183108251 Zm00008a022358 183100402 183110723 Zm00008a022358 Zm00008a022358,Zm00008a022358 unchanged
Zm00008a022358_T01.v1.1.exon.7 chr05 183108642 183108683 Zm00008a022358 183100402 183110723 Zm00008a022358 Zm00008a022358,Zm00008a022358 unchanged
Zm00008a022358_T01.v1.1.exon.8 chr05 183108768 183108844 Zm00008a022358 183100402 183110723 Zm00008a022358 Zm00008a022358,Zm00008a022358 unchanged
Zm00008a022358_T01.v1.1.exon.9 chr05 183110703 183110723 Zm00008a022358 183100402 183110723 Zm00008a022358 Zm00008a022358,Zm00008a022358 unchanged
Zm00008a022360_T01.v1.1.exon.1 chr05 183235900 183235974 Zm00008a022360 183235900 183235059 Zm00008a022360 Zm00008a022360,Zm00008a022360 unchanged
Zm00008a022360_T01.v1.1.exon.2 chr05 183235656 183235730 Zm00008a022360 183235900 183235059 Zm00008a022360 Zm00008a022360,Zm00008a022360 unchanged
Zm00008a022360_T01.v1.1.exon.3 chr05 183235278 183235352 Zm00008a022360 183235900 183235059 Zm00008a022360 Zm00008a022360,Zm00008a022360 unchanged
Zm00008a022360_T01.v1.1.exon.4 chr05 183234619 183235059 Zm00008a022360 183235900 183235059 Zm00008a022360 Zm00008a022360,Zm00008a022360 unchanged
Zm00008a022361_T01.v1.1.exon.1 chr05 183244394 183244490 Zm00008a022361 183244394 183244700 Zm00008a022361 Zm00008a022361,Zm00008a022361 unchanged
Zm00008a022361_T01.v1.1.exon.2 chr05 183244561 183244700 Zm00008a022361 183244394 183244700 Zm00008a022361 Zm00008a022361,Zm00008a022361 unchanged
Zm00008a022363_T01.v1.1.exon.1 chr05 183338806 183339068 Zm00008a022363 183338806 183338526 Zm00008a022363 Zm00008a022363,Zm00008a022363 unchanged
Zm00008a022363_T01.v1.1.exon.2 chr05 183338052 183338526 Zm00008a022363 183338806 183338526 Zm00008a022363 Zm00008a022363,Zm00008a022363 unchanged
Zm00008a022371_T01.v1.1.exon.1 chr05 183713251 183713401 Zm00008a022371 183713251 183712948 Zm00008a022371 Zm00008a022371,Zm00008a022371 unchanged
Zm00008a022371_T01.v1.1.exon.2 chr05 183712978 183713099 Zm00008a022371 183713251 183712948 Zm00008a022371 Zm00008a022371,Zm00008a022371 unchanged
Zm00008a022371_T01.v1.1.exon.3 chr05 183712826 183712948 Zm00008a022371 183713251 183712948 Zm00008a022371 Zm00008a022371,Zm00008a022371 unchanged
Zm00008a022373_T01.v1.1.exon.1 chr05 183769367 183769446 Zm00008a022373 183769367 183763454 Zm00008a022373 Zm00008a022373,Zm00008a022373 unchanged
Zm00008a022373_T01.v1.1.exon.2 chr05 183767782 183767861 Zm00008a022373 183769367 183763454 Zm00008a022373 Zm00008a022373,Zm00008a022373 unchanged
Zm00008a022373_T01.v1.1.exon.3 chr05 183765973 183767544 Zm00008a022373 183769367 183763454 Zm00008a022373 Zm00008a022373,Zm00008a022373 unchanged
Zm00008a022373_T01.v1.1.exon.4 chr05 183763441 183763454 Zm00008a022373 183769367 183763454 Zm00008a022373 Zm00008a022373,Zm00008a022373 unchanged
Zm00008a022386_T01.v1.1.exon.1 chr05 184242770 184243036 Zm00008a022386 184242770 184230145 Zm00008a022386 Zm00008a022386,Zm00008a022386 unchanged
Zm00008a022386_T01.v1.1.exon.2 chr05 184242722 184242746 Zm00008a022386 184242770 184230145 Zm00008a022386 Zm00008a022386,Zm00008a022386 unchanged
Zm00008a022386_T01.v1.1.exon.3 chr05 184240445 184240560 Zm00008a022386 184242770 184230145 Zm00008a022386 Zm00008a022386,Zm00008a022386 unchanged
Zm00008a022386_T01.v1.1.exon.4 chr05 184239435 184239889 Zm00008a022386 184242770 184230145 Zm00008a022386 Zm00008a022386,Zm00008a022386 unchanged
Zm00008a022386_T01.v1.1.exon.5 chr05 184237072 184237174 Zm00008a022386 184242770 184230145 Zm00008a022386 Zm00008a022386,Zm00008a022386 unchanged
Zm00008a022386_T01.v1.1.exon.6 chr05 184232824 184232892 Zm00008a022386 184242770 184230145 Zm00008a022386 Zm00008a022386,Zm00008a022386 unchanged
Zm00008a022386_T01.v1.1.exon.7 chr05 184232311 184232422 Zm00008a022386 184242770 184230145 Zm00008a022386 Zm00008a022386,Zm00008a022386 unchanged
Zm00008a022386_T01.v1.1.exon.8 chr05 184231580 184231668 Zm00008a022386 184242770 184230145 Zm00008a022386 Zm00008a022386,Zm00008a022386 unchanged
Zm00008a022386_T01.v1.1.exon.9 chr05 184231007 184231270 Zm00008a022386 184242770 184230145 Zm00008a022386 Zm00008a022386,Zm00008a022386 unchanged
Zm00008a022386_T01.v1.1.exon.10 chr05 184229425 184230145 Zm00008a022386 184242770 184230145 Zm00008a022386 Zm00008a022386,Zm00008a022386 unchanged
Zm00008a022392_T01.v1.1.exon.1 chr05 184594812 184594843 Zm00008a022392 184594812 184589902 Zm00008a022392 Zm00008a022392,Zm00008a022392 unchanged
Zm00008a022392_T01.v1.1.exon.2 chr05 184594131 184594185 Zm00008a022392 184594812 184589902 Zm00008a022392 Zm00008a022392,Zm00008a022392 unchanged
Zm00008a022392_T01.v1.1.exon.3 chr05 184591472 184591735 Zm00008a022392 184594812 184589902 Zm00008a022392 Zm00008a022392,Zm00008a022392 unchanged
Zm00008a022392_T01.v1.1.exon.4 chr05 184591113 184591301 Zm00008a022392 184594812 184589902 Zm00008a022392 Zm00008a022392,Zm00008a022392 unchanged
Zm00008a022392_T01.v1.1.exon.5 chr05 184590927 184591000 Zm00008a022392 184594812 184589902 Zm00008a022392 Zm00008a022392,Zm00008a022392 unchanged
Zm00008a022392_T01.v1.1.exon.6 chr05 184590741 184590891 Zm00008a022392 184594812 184589902 Zm00008a022392 Zm00008a022392,Zm00008a022392 unchanged
Zm00008a022392_T01.v1.1.exon.7 chr05 184590564 184590643 Zm00008a022392 184594812 184589902 Zm00008a022392 Zm00008a022392,Zm00008a022392 unchanged
Zm00008a022392_T01.v1.1.exon.8 chr05 184589830 184589902 Zm00008a022392 184594812 184589902 Zm00008a022392 Zm00008a022392,Zm00008a022392 unchanged
Zm00008a022404_T01.v1.1.exon.1 chr05 185120696 185121194 Zm00008a022404 185120696 185120522 Zm00008a022404 Zm00008a022404,Zm00008a022404 unchanged
Zm00008a022404_T01.v1.1.exon.2 chr05 185119498 185120522 Zm00008a022404 185120696 185120522 Zm00008a022404 Zm00008a022404,Zm00008a022404 unchanged
Zm00008a022405_T01.v1.1.exon.1 chr05 185126538 185126544 Zm00008a022405 185126538 185162598 Zm00008a022405 Zm00008a022405,Zm00008a022405 unchanged
Zm00008a022405_T01.v1.1.exon.2 chr05 185157384 185157680 Zm00008a022405 185126538 185162598 Zm00008a022405 Zm00008a022405,Zm00008a022405 unchanged
Zm00008a022405_T01.v1.1.exon.3 chr05 185162576 185162598 Zm00008a022405 185126538 185162598 Zm00008a022405 Zm00008a022405,Zm00008a022405 unchanged
Zm00008a022408_T01.v1.1.exon.1 chr05 185395384 185395645 Zm00008a022408 185395384 185398619 Zm00008a022408 Zm00008a022408,Zm00008a022408 unchanged
Zm00008a022408_T01.v1.1.exon.2 chr05 185396065 185396159 Zm00008a022408 185395384 185398619 Zm00008a022408 Zm00008a022408,Zm00008a022408 unchanged
Zm00008a022408_T01.v1.1.exon.3 chr05 185396567 185396833 Zm00008a022408 185395384 185398619 Zm00008a022408 Zm00008a022408,Zm00008a022408 unchanged
Zm00008a022408_T01.v1.1.exon.4 chr05 185397344 185398619 Zm00008a022408 185395384 185398619 Zm00008a022408 Zm00008a022408,Zm00008a022408 unchanged
Zm00008a022410_T01.v1.1.exon.1 chr05 185409786 185409791 Zm00008a022410 185409786 185408115 Zm00008a022410 Zm00008a022410,Zm00008a022410 unchanged
Zm00008a022410_T01.v1.1.exon.2 chr05 185409238 185409373 Zm00008a022410 185409786 185408115 Zm00008a022410 Zm00008a022410,Zm00008a022410 unchanged
Zm00008a022410_T01.v1.1.exon.3 chr05 185407691 185408115 Zm00008a022410 185409786 185408115 Zm00008a022410 Zm00008a022410,Zm00008a022410 unchanged
Zm00008a022411_T01.v1.1.exon.1 chr05 185412764 185412978 Zm00008a022411 185412764 185413521 Zm00008a022411 Zm00008a022411,Zm00008a022411 unchanged
Zm00008a022411_T01.v1.1.exon.2 chr05 185413089 185413287 Zm00008a022411 185412764 185413521 Zm00008a022411 Zm00008a022411,Zm00008a022411 unchanged
Zm00008a022411_T01.v1.1.exon.3 chr05 185413369 185413521 Zm00008a022411 185412764 185413521 Zm00008a022411 Zm00008a022411,Zm00008a022411 unchanged
Zm00008a022412_T01.v1.1.exon.1 chr05 185417051 185417540 Zm00008a022412 185417051 185413619 Zm00008a022412 Zm00008a022412,Zm00008a022412 unchanged
Zm00008a022412_T01.v1.1.exon.2 chr05 185415434 185415553 Zm00008a022412 185417051 185413619 Zm00008a022412 Zm00008a022412,Zm00008a022412 unchanged
Zm00008a022412_T01.v1.1.exon.3 chr05 185415227 185415355 Zm00008a022412 185417051 185413619 Zm00008a022412 Zm00008a022412,Zm00008a022412 unchanged
Zm00008a022412_T01.v1.1.exon.4 chr05 185414991 185415120 Zm00008a022412 185417051 185413619 Zm00008a022412 Zm00008a022412,Zm00008a022412 unchanged
Zm00008a022412_T01.v1.1.exon.5 chr05 185413761 185414095 Zm00008a022412 185417051 185413619 Zm00008a022412 Zm00008a022412,Zm00008a022412 unchanged
Zm00008a022412_T01.v1.1.exon.6 chr05 185413539 185413619 Zm00008a022412 185417051 185413619 Zm00008a022412 Zm00008a022412,Zm00008a022412 unchanged
Zm00008a022418_T01.v1.1.exon.1 chr05 185627004 185627011 Zm00008a022418 185627004 185626737 Zm00008a022418 Zm00008a022418,Zm00008a022418 unchanged
Zm00008a022418_T01.v1.1.exon.2 chr05 185626172 185626737 Zm00008a022418 185627004 185626737 Zm00008a022418 Zm00008a022418,Zm00008a022418 unchanged
Zm00008a022422_T01.v1.1.exon.1 chr05 185683642 185683748 Zm00008a022422 185683642 185680401 Zm00008a022422 Zm00008a022422,Zm00008a022422 unchanged
Zm00008a022422_T01.v1.1.exon.2 chr05 185680957 185681296 Zm00008a022422 185683642 185680401 Zm00008a022422 Zm00008a022422,Zm00008a022422 unchanged
Zm00008a022422_T01.v1.1.exon.3 chr05 185679626 185680401 Zm00008a022422 185683642 185680401 Zm00008a022422 Zm00008a022422,Zm00008a022422 unchanged
Zm00008a022423_T01.v1.1.exon.1 chr05 185722868 185723332 Zm00008a022423 185722868 185723654 Zm00008a022423 Zm00008a022423,Zm00008a022423 unchanged
Zm00008a022423_T01.v1.1.exon.2 chr05 185723476 185723654 Zm00008a022423 185722868 185723654 Zm00008a022423 Zm00008a022423,Zm00008a022423 unchanged
Zm00008a022434_T01.v1.1.exon.1 chr05 186018882 186019022 Zm00008a022434 186018882 186003873 Zm00008a022434 Zm00008a022434,Zm00008a022434 unchanged
Zm00008a022434_T01.v1.1.exon.2 chr05 186018449 186018605 Zm00008a022434 186018882 186003873 Zm00008a022434 Zm00008a022434,Zm00008a022434 unchanged
Zm00008a022434_T01.v1.1.exon.3 chr05 186016687 186016998 Zm00008a022434 186018882 186003873 Zm00008a022434 Zm00008a022434,Zm00008a022434 unchanged
Zm00008a022434_T01.v1.1.exon.4 chr05 186014897 186015044 Zm00008a022434 186018882 186003873 Zm00008a022434 Zm00008a022434,Zm00008a022434 unchanged
Zm00008a022434_T01.v1.1.exon.5 chr05 186012192 186012278 Zm00008a022434 186018882 186003873 Zm00008a022434 Zm00008a022434,Zm00008a022434 unchanged
Zm00008a022434_T01.v1.1.exon.6 chr05 186011685 186011707 Zm00008a022434 186018882 186003873 Zm00008a022434 Zm00008a022434,Zm00008a022434 unchanged
Zm00008a022434_T01.v1.1.exon.7 chr05 186004172 186004250 Zm00008a022434 186018882 186003873 Zm00008a022434 Zm00008a022434,Zm00008a022434 unchanged
Zm00008a022434_T01.v1.1.exon.8 chr05 186003958 186004087 Zm00008a022434 186018882 186003873 Zm00008a022434 Zm00008a022434,Zm00008a022434 unchanged
Zm00008a022434_T01.v1.1.exon.9 chr05 186003341 186003873 Zm00008a022434 186018882 186003873 Zm00008a022434 Zm00008a022434,Zm00008a022434 unchanged
Zm00008a022435_T01.v1.1.exon.1 chr05 186023377 186023985 Zm00008a022435 186023377 186026488 Zm00008a022435 Zm00008a022435,Zm00008a022435 unchanged
Zm00008a022435_T01.v1.1.exon.2 chr05 186024132 186024261 Zm00008a022435 186023377 186026488 Zm00008a022435 Zm00008a022435,Zm00008a022435 unchanged
Zm00008a022435_T01.v1.1.exon.3 chr05 186025214 186026488 Zm00008a022435 186023377 186026488 Zm00008a022435 Zm00008a022435,Zm00008a022435 unchanged
Zm00008a022436_T01.v1.1.exon.1 chr05 186026699 186027442 Zm00008a022436 186026699 186026122 Zm00008a022436 Zm00008a022436,Zm00008a022436 unchanged
Zm00008a022436_T01.v1.1.exon.2 chr05 186026611 186026662 Zm00008a022436 186026699 186026122 Zm00008a022436 Zm00008a022436,Zm00008a022436 unchanged
Zm00008a022436_T01.v1.1.exon.3 chr05 186025721 186026122 Zm00008a022436 186026699 186026122 Zm00008a022436 Zm00008a022436,Zm00008a022436 unchanged
Zm00008a022437_T01.v1.1.exon.1 chr05 186043720 186043726 Zm00008a022437 186043720 186032405 Zm00008a022437 Zm00008a022437,Zm00008a022437 unchanged
Zm00008a022437_T01.v1.1.exon.2 chr05 186038985 186039366 Zm00008a022437 186043720 186032405 Zm00008a022437 Zm00008a022437,Zm00008a022437 unchanged
Zm00008a022437_T01.v1.1.exon.3 chr05 186038722 186038794 Zm00008a022437 186043720 186032405 Zm00008a022437 Zm00008a022437,Zm00008a022437 unchanged
Zm00008a022437_T01.v1.1.exon.4 chr05 186036839 186037050 Zm00008a022437 186043720 186032405 Zm00008a022437 Zm00008a022437,Zm00008a022437 unchanged
Zm00008a022437_T01.v1.1.exon.5 chr05 186032363 186032405 Zm00008a022437 186043720 186032405 Zm00008a022437 Zm00008a022437,Zm00008a022437 unchanged
Zm00008a022448_T01.v1.1.exon.1 chr05 186314740 186315360 Zm00008a022448 186314740 186315360 Zm00008a022448 Zm00008a022448,Zm00008a022448 unchanged
Zm00008a022455_T01.v1.1.exon.1 chr05 186838325 186839537 Zm00008a022455 186838325 186842203 Zm00008a022455 Zm00008a022455,Zm00008a022455 unchanged
Zm00008a022455_T01.v1.1.exon.2 chr05 186841260 186842203 Zm00008a022455 186838325 186842203 Zm00008a022455 Zm00008a022455,Zm00008a022455 unchanged
Zm00008a022469_T01.v1.1.exon.1 chr05 187167264 187167441 Zm00008a022469 187167264 187139073 Zm00008a022469 Zm00008a022469,Zm00008a022469 unchanged
Zm00008a022469_T01.v1.1.exon.2 chr05 187164182 187164972 Zm00008a022469 187167264 187139073 Zm00008a022469 Zm00008a022469,Zm00008a022469 unchanged
Zm00008a022469_T01.v1.1.exon.3 chr05 187163382 187164125 Zm00008a022469 187167264 187139073 Zm00008a022469 Zm00008a022469,Zm00008a022469 unchanged
Zm00008a022469_T01.v1.1.exon.4 chr05 187163122 187163361 Zm00008a022469 187167264 187139073 Zm00008a022469 Zm00008a022469,Zm00008a022469 unchanged
Zm00008a022469_T01.v1.1.exon.5 chr05 187162476 187162607 Zm00008a022469 187167264 187139073 Zm00008a022469 Zm00008a022469,Zm00008a022469 unchanged
Zm00008a022469_T01.v1.1.exon.6 chr05 187162125 187162325 Zm00008a022469 187167264 187139073 Zm00008a022469 Zm00008a022469,Zm00008a022469 unchanged
Zm00008a022469_T01.v1.1.exon.7 chr05 187161904 187162052 Zm00008a022469 187167264 187139073 Zm00008a022469 Zm00008a022469,Zm00008a022469 unchanged
Zm00008a022469_T01.v1.1.exon.8 chr05 187161207 187161336 Zm00008a022469 187167264 187139073 Zm00008a022469 Zm00008a022469,Zm00008a022469 unchanged
Zm00008a022469_T01.v1.1.exon.9 chr05 187159831 187159911 Zm00008a022469 187167264 187139073 Zm00008a022469 Zm00008a022469,Zm00008a022469 unchanged
Zm00008a022469_T01.v1.1.exon.10 chr05 187139050 187139073 Zm00008a022469 187167264 187139073 Zm00008a022469 Zm00008a022469,Zm00008a022469 unchanged
Zm00008a022470_T01.v1.1.exon.1 chr05 187232047 187232270 Zm00008a022470 187232047 187234333 Zm00008a022470 Zm00008a022470,Zm00008a022470 unchanged
Zm00008a022470_T01.v1.1.exon.2 chr05 187232529 187233102 Zm00008a022470 187232047 187234333 Zm00008a022470 Zm00008a022470,Zm00008a022470 unchanged
Zm00008a022470_T01.v1.1.exon.3 chr05 187233599 187233931 Zm00008a022470 187232047 187234333 Zm00008a022470 Zm00008a022470,Zm00008a022470 unchanged
Zm00008a022470_T01.v1.1.exon.4 chr05 187234034 187234333 Zm00008a022470 187232047 187234333 Zm00008a022470 Zm00008a022470,Zm00008a022470 unchanged
Zm00008a022471_T01.v1.1.exon.1 chr05 187250855 187250949 Zm00008a022471 187250855 187252661 Zm00008a022471 Zm00008a022471,Zm00008a022471 unchanged
Zm00008a022471_T01.v1.1.exon.2 chr05 187251869 187251967 Zm00008a022471 187250855 187252661 Zm00008a022471 Zm00008a022471,Zm00008a022471 unchanged
Zm00008a022471_T01.v1.1.exon.3 chr05 187252096 187252661 Zm00008a022471 187250855 187252661 Zm00008a022471 Zm00008a022471,Zm00008a022471 unchanged
Zm00008a022475_T01.v1.1.exon.1 chr05 187471872 187472126 Zm00008a022475 187471872 187475366 Zm00008a022475 Zm00008a022475,Zm00008a022475 unchanged
Zm00008a022475_T01.v1.1.exon.2 chr05 187473886 187473918 Zm00008a022475 187471872 187475366 Zm00008a022475 Zm00008a022475,Zm00008a022475 unchanged
Zm00008a022475_T01.v1.1.exon.3 chr05 187475334 187475366 Zm00008a022475 187471872 187475366 Zm00008a022475 Zm00008a022475,Zm00008a022475 unchanged
Zm00008a022477_T01.v1.1.exon.1 chr05 187513419 187513720 Zm00008a022477 187513419 187510244 Zm00008a022477 Zm00008a022477,Zm00008a022477 unchanged
Zm00008a022477_T01.v1.1.exon.2 chr05 187513208 187513314 Zm00008a022477 187513419 187510244 Zm00008a022477 Zm00008a022477,Zm00008a022477 unchanged
Zm00008a022477_T01.v1.1.exon.3 chr05 187512971 187513103 Zm00008a022477 187513419 187510244 Zm00008a022477 Zm00008a022477,Zm00008a022477 unchanged
Zm00008a022477_T01.v1.1.exon.4 chr05 187510628 187510922 Zm00008a022477 187513419 187510244 Zm00008a022477 Zm00008a022477,Zm00008a022477 unchanged
Zm00008a022477_T01.v1.1.exon.5 chr05 187510321 187510548 Zm00008a022477 187513419 187510244 Zm00008a022477 Zm00008a022477,Zm00008a022477 unchanged
Zm00008a022477_T01.v1.1.exon.6 chr05 187509753 187510244 Zm00008a022477 187513419 187510244 Zm00008a022477 Zm00008a022477,Zm00008a022477 unchanged
Zm00008a022478_T01.v1.1.exon.1 chr05 187582583 187583121 Zm00008a022478 187582583 187589794 Zm00008a022478 Zm00008a022478,Zm00008a022478 unchanged
Zm00008a022478_T01.v1.1.exon.2 chr05 187585168 187585282 Zm00008a022478 187582583 187589794 Zm00008a022478 Zm00008a022478,Zm00008a022478 unchanged
Zm00008a022478_T01.v1.1.exon.3 chr05 187585378 187585512 Zm00008a022478 187582583 187589794 Zm00008a022478 Zm00008a022478,Zm00008a022478 unchanged
Zm00008a022478_T01.v1.1.exon.4 chr05 187585603 187585668 Zm00008a022478 187582583 187589794 Zm00008a022478 Zm00008a022478,Zm00008a022478 unchanged
Zm00008a022478_T01.v1.1.exon.5 chr05 187586017 187586103 Zm00008a022478 187582583 187589794 Zm00008a022478 Zm00008a022478,Zm00008a022478 unchanged
Zm00008a022478_T01.v1.1.exon.6 chr05 187586362 187586475 Zm00008a022478 187582583 187589794 Zm00008a022478 Zm00008a022478,Zm00008a022478 unchanged
Zm00008a022478_T01.v1.1.exon.7 chr05 187586553 187586677 Zm00008a022478 187582583 187589794 Zm00008a022478 Zm00008a022478,Zm00008a022478 unchanged
Zm00008a022478_T01.v1.1.exon.8 chr05 187586754 187586862 Zm00008a022478 187582583 187589794 Zm00008a022478 Zm00008a022478,Zm00008a022478 unchanged
Zm00008a022478_T01.v1.1.exon.9 chr05 187588199 187588324 Zm00008a022478 187582583 187589794 Zm00008a022478 Zm00008a022478,Zm00008a022478 unchanged
Zm00008a022478_T01.v1.1.exon.10 chr05 187588404 187588724 Zm00008a022478 187582583 187589794 Zm00008a022478 Zm00008a022478,Zm00008a022478 unchanged
Zm00008a022478_T01.v1.1.exon.11 chr05 187588816 187588939 Zm00008a022478 187582583 187589794 Zm00008a022478 Zm00008a022478,Zm00008a022478 unchanged
Zm00008a022478_T01.v1.1.exon.12 chr05 187589045 187589353 Zm00008a022478 187582583 187589794 Zm00008a022478 Zm00008a022478,Zm00008a022478 unchanged
Zm00008a022478_T01.v1.1.exon.13 chr05 187589374 187589794 Zm00008a022478 187582583 187589794 Zm00008a022478 Zm00008a022478,Zm00008a022478 unchanged
Zm00008a022482_T01.v1.1.exon.1 chr05 187634334 187634712 Zm00008a022482 187634334 187632895 Zm00008a022482 Zm00008a022482,Zm00008a022482 unchanged
Zm00008a022482_T01.v1.1.exon.2 chr05 187633994 187634163 Zm00008a022482 187634334 187632895 Zm00008a022482 Zm00008a022482,Zm00008a022482 unchanged
Zm00008a022482_T01.v1.1.exon.3 chr05 187633773 187633870 Zm00008a022482 187634334 187632895 Zm00008a022482 Zm00008a022482,Zm00008a022482 unchanged
Zm00008a022482_T01.v1.1.exon.4 chr05 187633511 187633645 Zm00008a022482 187634334 187632895 Zm00008a022482 Zm00008a022482,Zm00008a022482 unchanged
Zm00008a022482_T01.v1.1.exon.5 chr05 187633216 187633405 Zm00008a022482 187634334 187632895 Zm00008a022482 Zm00008a022482,Zm00008a022482 unchanged
Zm00008a022482_T01.v1.1.exon.6 chr05 187633005 187633122 Zm00008a022482 187634334 187632895 Zm00008a022482 Zm00008a022482,Zm00008a022482 unchanged
Zm00008a022482_T01.v1.1.exon.7 chr05 187631964 187632895 Zm00008a022482 187634334 187632895 Zm00008a022482 Zm00008a022482,Zm00008a022482 unchanged
Zm00008a022485_T01.v1.1.exon.1 chr05 187711479 187711711 Zm00008a022485 187711479 187705217 Zm00008a022485 Zm00008a022485,Zm00008a022485 unchanged
Zm00008a022485_T01.v1.1.exon.2 chr05 187710648 187710906 Zm00008a022485 187711479 187705217 Zm00008a022485 Zm00008a022485,Zm00008a022485 unchanged
Zm00008a022485_T01.v1.1.exon.3 chr05 187705194 187705217 Zm00008a022485 187711479 187705217 Zm00008a022485 Zm00008a022485,Zm00008a022485 unchanged
Zm00008a022490_T01.v1.1.exon.1 chr05 187776055 187776425 Zm00008a022490 187776055 187774533 Zm00008a022490 Zm00008a022490,Zm00008a022490 unchanged
Zm00008a022490_T01.v1.1.exon.2 chr05 187773834 187774533 Zm00008a022490 187776055 187774533 Zm00008a022490 Zm00008a022490,Zm00008a022490 unchanged
Zm00008a022501_T01.v1.1.exon.1 chr05 188288801 188288970 Zm00008a022501 188288801 188290621 Zm00008a022501 Zm00008a022501,Zm00008a022501 unchanged
Zm00008a022501_T01.v1.1.exon.2 chr05 188289256 188290621 Zm00008a022501 188288801 188290621 Zm00008a022501 Zm00008a022501,Zm00008a022501 unchanged
Zm00008a022506_T01.v1.1.exon.1 chr05 188396039 188397406 Zm00008a022506 188396039 188397406 Zm00008a022506 Zm00008a022506,Zm00008a022506 unchanged
Zm00008a022507_T01.v1.1.exon.1 chr05 188524677 188524699 Zm00008a022507 188524677 188528695 Zm00008a022507 Zm00008a022507,Zm00008a022507 unchanged
Zm00008a022507_T01.v1.1.exon.2 chr05 188526098 188526403 Zm00008a022507 188524677 188528695 Zm00008a022507 Zm00008a022507,Zm00008a022507 unchanged
Zm00008a022507_T01.v1.1.exon.3 chr05 188528626 188528695 Zm00008a022507 188524677 188528695 Zm00008a022507 Zm00008a022507,Zm00008a022507 unchanged
Zm00008a022510_T01.v1.1.exon.1 chr05 188545327 188545663 Zm00008a022510 188545327 188547925 Zm00008a022510 Zm00008a022510,Zm00008a022510 unchanged
Zm00008a022510_T01.v1.1.exon.2 chr05 188546196 188546483 Zm00008a022510 188545327 188547925 Zm00008a022510 Zm00008a022510,Zm00008a022510 unchanged
Zm00008a022510_T01.v1.1.exon.3 chr05 188546580 188546660 Zm00008a022510 188545327 188547925 Zm00008a022510 Zm00008a022510,Zm00008a022510 unchanged
Zm00008a022510_T01.v1.1.exon.4 chr05 188547233 188547925 Zm00008a022510 188545327 188547925 Zm00008a022510 Zm00008a022510,Zm00008a022510 unchanged
Zm00008a022513_T01.v1.1.exon.1 chr05 188646870 188647102 Zm00008a022513 188646870 188657185 Zm00008a022513 Zm00008a022513,Zm00008a022513 unchanged
Zm00008a022513_T01.v1.1.exon.2 chr05 188657167 188657185 Zm00008a022513 188646870 188657185 Zm00008a022513 Zm00008a022513,Zm00008a022513 unchanged
Zm00008a022514_T01.v1.1.exon.1 chr05 188657374 188657426 Zm00008a022514 188657374 188647218 Zm00008a022514 Zm00008a022514,Zm00008a022514 unchanged
Zm00008a022514_T01.v1.1.exon.2 chr05 188656671 188656794 Zm00008a022514 188657374 188647218 Zm00008a022514 Zm00008a022514,Zm00008a022514 unchanged
Zm00008a022514_T01.v1.1.exon.3 chr05 188655668 188656139 Zm00008a022514 188657374 188647218 Zm00008a022514 Zm00008a022514,Zm00008a022514 unchanged
Zm00008a022514_T01.v1.1.exon.4 chr05 188647202 188647218 Zm00008a022514 188657374 188647218 Zm00008a022514 Zm00008a022514,Zm00008a022514 unchanged
Zm00008a022515_T01.v1.1.exon.1 chr05 188754826 188755171 Zm00008a022515 188754826 188758430 Zm00008a022515 Zm00008a022515,Zm00008a022515 unchanged
Zm00008a022515_T01.v1.1.exon.2 chr05 188755493 188755902 Zm00008a022515 188754826 188758430 Zm00008a022515 Zm00008a022515,Zm00008a022515 unchanged
Zm00008a022515_T01.v1.1.exon.3 chr05 188756199 188756375 Zm00008a022515 188754826 188758430 Zm00008a022515 Zm00008a022515,Zm00008a022515 unchanged
Zm00008a022515_T01.v1.1.exon.4 chr05 188756521 188756745 Zm00008a022515 188754826 188758430 Zm00008a022515 Zm00008a022515,Zm00008a022515 unchanged
Zm00008a022515_T01.v1.1.exon.5 chr05 188756849 188757025 Zm00008a022515 188754826 188758430 Zm00008a022515 Zm00008a022515,Zm00008a022515 unchanged
Zm00008a022515_T01.v1.1.exon.6 chr05 188757129 188757365 Zm00008a022515 188754826 188758430 Zm00008a022515 Zm00008a022515,Zm00008a022515 unchanged
Zm00008a022515_T01.v1.1.exon.7 chr05 188757581 188757670 Zm00008a022515 188754826 188758430 Zm00008a022515 Zm00008a022515,Zm00008a022515 unchanged
Zm00008a022515_T01.v1.1.exon.8 chr05 188757803 188758430 Zm00008a022515 188754826 188758430 Zm00008a022515 Zm00008a022515,Zm00008a022515 unchanged
Zm00008a022521_T01.v1.1.exon.1 chr05 189016012 189016740 Zm00008a022521 189016012 189016740 Zm00008a022521 Zm00008a022521,Zm00008a022521 unchanged
Zm00008a022530_T01.v1.1.exon.1 chr05 189283320 189283764 Zm00008a022530 189283320 189276490 Zm00008a022530 Zm00008a022530,Zm00008a022530 unchanged
Zm00008a022530_T01.v1.1.exon.2 chr05 189283116 189283227 Zm00008a022530 189283320 189276490 Zm00008a022530 Zm00008a022530,Zm00008a022530 unchanged
Zm00008a022530_T01.v1.1.exon.3 chr05 189281304 189281333 Zm00008a022530 189283320 189276490 Zm00008a022530 Zm00008a022530,Zm00008a022530 unchanged
Zm00008a022530_T01.v1.1.exon.4 chr05 189278634 189278659 Zm00008a022530 189283320 189276490 Zm00008a022530 Zm00008a022530,Zm00008a022530 unchanged
Zm00008a022530_T01.v1.1.exon.5 chr05 189276331 189276490 Zm00008a022530 189283320 189276490 Zm00008a022530 Zm00008a022530,Zm00008a022530 unchanged
Zm00008a022533_T01.v1.1.exon.1 chr05 189358937 189359096 Zm00008a022533 189358937 189369106 Zm00008a022533 Zm00008a022533,Zm00008a022533 unchanged
Zm00008a022533_T01.v1.1.exon.2 chr05 189359267 189359379 Zm00008a022533 189358937 189369106 Zm00008a022533 Zm00008a022533,Zm00008a022533 unchanged
Zm00008a022533_T01.v1.1.exon.3 chr05 189359479 189359672 Zm00008a022533 189358937 189369106 Zm00008a022533 Zm00008a022533,Zm00008a022533 unchanged
Zm00008a022533_T01.v1.1.exon.4 chr05 189360031 189360340 Zm00008a022533 189358937 189369106 Zm00008a022533 Zm00008a022533,Zm00008a022533 unchanged
Zm00008a022533_T01.v1.1.exon.5 chr05 189367402 189367657 Zm00008a022533 189358937 189369106 Zm00008a022533 Zm00008a022533,Zm00008a022533 unchanged
Zm00008a022533_T01.v1.1.exon.6 chr05 189367780 189367892 Zm00008a022533 189358937 189369106 Zm00008a022533 Zm00008a022533,Zm00008a022533 unchanged
Zm00008a022533_T01.v1.1.exon.7 chr05 189368084 189368277 Zm00008a022533 189358937 189369106 Zm00008a022533 Zm00008a022533,Zm00008a022533 unchanged
Zm00008a022533_T01.v1.1.exon.8 chr05 189368385 189369106 Zm00008a022533 189358937 189369106 Zm00008a022533 Zm00008a022533,Zm00008a022533 unchanged
Zm00008a022534_T01.v1.1.exon.1 chr05 189375912 189376158 Zm00008a022534 189375912 189374726 Zm00008a022534 Zm00008a022534,Zm00008a022534 unchanged
Zm00008a022534_T01.v1.1.exon.2 chr05 189375363 189375773 Zm00008a022534 189375912 189374726 Zm00008a022534 Zm00008a022534,Zm00008a022534 unchanged
Zm00008a022534_T01.v1.1.exon.3 chr05 189375266 189375304 Zm00008a022534 189375912 189374726 Zm00008a022534 Zm00008a022534,Zm00008a022534 unchanged
Zm00008a022534_T01.v1.1.exon.4 chr05 189374815 189375164 Zm00008a022534 189375912 189374726 Zm00008a022534 Zm00008a022534,Zm00008a022534 unchanged
Zm00008a022534_T01.v1.1.exon.5 chr05 189374420 189374726 Zm00008a022534 189375912 189374726 Zm00008a022534 Zm00008a022534,Zm00008a022534 unchanged
Zm00008a022535_T01.v1.1.exon.1 chr05 189456026 189456589 Zm00008a022535 189456026 189457283 Zm00008a022535 Zm00008a022535,Zm00008a022535 unchanged
Zm00008a022535_T01.v1.1.exon.2 chr05 189457014 189457283 Zm00008a022535 189456026 189457283 Zm00008a022535 Zm00008a022535,Zm00008a022535 unchanged
Zm00008a022536_T01.v1.1.exon.1 chr05 189464405 189464449 Zm00008a022536 189464405 189464078 Zm00008a022536 Zm00008a022536,Zm00008a022536 unchanged
Zm00008a022536_T01.v1.1.exon.2 chr05 189464221 189464319 Zm00008a022536 189464405 189464078 Zm00008a022536 Zm00008a022536,Zm00008a022536 unchanged
Zm00008a022536_T01.v1.1.exon.3 chr05 189463968 189464078 Zm00008a022536 189464405 189464078 Zm00008a022536 Zm00008a022536,Zm00008a022536 unchanged
Zm00008a022538_T01.v1.1.exon.1 chr05 189502690 189503004 Zm00008a022538 189502690 189502331 Zm00008a022538 Zm00008a022538,Zm00008a022538 unchanged
Zm00008a022538_T01.v1.1.exon.2 chr05 189502463 189502561 Zm00008a022538 189502690 189502331 Zm00008a022538 Zm00008a022538,Zm00008a022538 unchanged
Zm00008a022538_T01.v1.1.exon.3 chr05 189502227 189502331 Zm00008a022538 189502690 189502331 Zm00008a022538 Zm00008a022538,Zm00008a022538 unchanged
Zm00008a022539_T01.v1.1.exon.1 chr05 189511831 189512125 Zm00008a022539 189511831 189504176 Zm00008a022539 Zm00008a022539,Zm00008a022539 unchanged
Zm00008a022539_T01.v1.1.exon.2 chr05 189511467 189511740 Zm00008a022539 189511831 189504176 Zm00008a022539 Zm00008a022539,Zm00008a022539 unchanged
Zm00008a022539_T01.v1.1.exon.3 chr05 189507569 189507885 Zm00008a022539 189511831 189504176 Zm00008a022539 Zm00008a022539,Zm00008a022539 unchanged
Zm00008a022539_T01.v1.1.exon.4 chr05 189503871 189504176 Zm00008a022539 189511831 189504176 Zm00008a022539 Zm00008a022539,Zm00008a022539 unchanged
Zm00008a022544_T01.v1.1.exon.1 chr05 189615865 189616322 Zm00008a022544 189615865 189619539 Zm00008a022544 Zm00008a022544,Zm00008a022544 unchanged
Zm00008a022544_T01.v1.1.exon.2 chr05 189616422 189616492 Zm00008a022544 189615865 189619539 Zm00008a022544 Zm00008a022544,Zm00008a022544 unchanged
Zm00008a022544_T01.v1.1.exon.3 chr05 189616602 189616683 Zm00008a022544 189615865 189619539 Zm00008a022544 Zm00008a022544,Zm00008a022544 unchanged
Zm00008a022544_T01.v1.1.exon.4 chr05 189616767 189616882 Zm00008a022544 189615865 189619539 Zm00008a022544 Zm00008a022544,Zm00008a022544 unchanged
Zm00008a022544_T01.v1.1.exon.5 chr05 189616983 189617135 Zm00008a022544 189615865 189619539 Zm00008a022544 Zm00008a022544,Zm00008a022544 unchanged
Zm00008a022544_T01.v1.1.exon.6 chr05 189617226 189617273 Zm00008a022544 189615865 189619539 Zm00008a022544 Zm00008a022544,Zm00008a022544 unchanged
Zm00008a022544_T01.v1.1.exon.7 chr05 189617793 189617864 Zm00008a022544 189615865 189619539 Zm00008a022544 Zm00008a022544,Zm00008a022544 unchanged
Zm00008a022544_T01.v1.1.exon.8 chr05 189619125 189619539 Zm00008a022544 189615865 189619539 Zm00008a022544 Zm00008a022544,Zm00008a022544 unchanged
Zm00008a022545_T01.v1.1.exon.1 chr05 189672623 189672779 Zm00008a022545 189672623 189678599 Zm00008a022545 Zm00008a022545,Zm00008a022545 unchanged
Zm00008a022545_T01.v1.1.exon.2 chr05 189672888 189672961 Zm00008a022545 189672623 189678599 Zm00008a022545 Zm00008a022545,Zm00008a022545 unchanged
Zm00008a022545_T01.v1.1.exon.3 chr05 189673974 189675013 Zm00008a022545 189672623 189678599 Zm00008a022545 Zm00008a022545,Zm00008a022545 unchanged
Zm00008a022545_T01.v1.1.exon.4 chr05 189675103 189675193 Zm00008a022545 189672623 189678599 Zm00008a022545 Zm00008a022545,Zm00008a022545 unchanged
Zm00008a022545_T01.v1.1.exon.5 chr05 189675665 189675831 Zm00008a022545 189672623 189678599 Zm00008a022545 Zm00008a022545,Zm00008a022545 unchanged
Zm00008a022545_T01.v1.1.exon.6 chr05 189675927 189676353 Zm00008a022545 189672623 189678599 Zm00008a022545 Zm00008a022545,Zm00008a022545 unchanged
Zm00008a022545_T01.v1.1.exon.7 chr05 189676436 189676536 Zm00008a022545 189672623 189678599 Zm00008a022545 Zm00008a022545,Zm00008a022545 unchanged
Zm00008a022545_T01.v1.1.exon.8 chr05 189676610 189676647 Zm00008a022545 189672623 189678599 Zm00008a022545 Zm00008a022545,Zm00008a022545 unchanged
Zm00008a022545_T01.v1.1.exon.9 chr05 189677389 189677566 Zm00008a022545 189672623 189678599 Zm00008a022545 Zm00008a022545,Zm00008a022545 unchanged
Zm00008a022545_T01.v1.1.exon.10 chr05 189677667 189677811 Zm00008a022545 189672623 189678599 Zm00008a022545 Zm00008a022545,Zm00008a022545 unchanged
Zm00008a022545_T01.v1.1.exon.11 chr05 189677911 189678029 Zm00008a022545 189672623 189678599 Zm00008a022545 Zm00008a022545,Zm00008a022545 unchanged
Zm00008a022545_T01.v1.1.exon.12 chr05 189678101 189678599 Zm00008a022545 189672623 189678599 Zm00008a022545 Zm00008a022545,Zm00008a022545 unchanged
Zm00008a022546_T01.v1.1.exon.1 chr05 189736773 189736853 Zm00008a022546 189736773 189749766 Zm00008a022546 Zm00008a022546,Zm00008a022546 unchanged
Zm00008a022546_T01.v1.1.exon.2 chr05 189736949 189737278 Zm00008a022546 189736773 189749766 Zm00008a022546 Zm00008a022546,Zm00008a022546 unchanged
Zm00008a022546_T01.v1.1.exon.3 chr05 189748848 189748992 Zm00008a022546 189736773 189749766 Zm00008a022546 Zm00008a022546,Zm00008a022546 unchanged
Zm00008a022546_T01.v1.1.exon.4 chr05 189749090 189749208 Zm00008a022546 189736773 189749766 Zm00008a022546 Zm00008a022546,Zm00008a022546 unchanged
Zm00008a022546_T01.v1.1.exon.5 chr05 189749280 189749766 Zm00008a022546 189736773 189749766 Zm00008a022546 Zm00008a022546,Zm00008a022546 unchanged
Zm00008a022551_T01.v1.1.exon.1 chr05 190193951 190195738 Zm00008a022551 190193951 190195738 Zm00008a022551 Zm00008a022551,Zm00008a022551 unchanged
Zm00008a022556_T01.v1.1.exon.1 chr05 190426287 190426292 Zm00008a022556 190426287 190425504 Zm00008a022556 Zm00008a022556,Zm00008a022556 unchanged
Zm00008a022556_T01.v1.1.exon.2 chr05 190425599 190425667 Zm00008a022556 190426287 190425504 Zm00008a022556 Zm00008a022556,Zm00008a022556 unchanged
Zm00008a022556_T01.v1.1.exon.3 chr05 190425271 190425504 Zm00008a022556 190426287 190425504 Zm00008a022556 Zm00008a022556,Zm00008a022556 unchanged
Zm00008a022563_T01.v1.1.exon.1 chr05 190568080 190568667 Zm00008a022563 190568080 190571544 Zm00008a022563 Zm00008a022563,Zm00008a022563 unchanged
Zm00008a022563_T01.v1.1.exon.2 chr05 190569869 190570164 Zm00008a022563 190568080 190571544 Zm00008a022563 Zm00008a022563,Zm00008a022563 unchanged
Zm00008a022563_T01.v1.1.exon.3 chr05 190570589 190570729 Zm00008a022563 190568080 190571544 Zm00008a022563 Zm00008a022563,Zm00008a022563 unchanged
Zm00008a022563_T01.v1.1.exon.4 chr05 190571135 190571441 Zm00008a022563 190568080 190571544 Zm00008a022563 Zm00008a022563,Zm00008a022563 unchanged
Zm00008a022563_T01.v1.1.exon.5 chr05 190571463 190571544 Zm00008a022563 190568080 190571544 Zm00008a022563 Zm00008a022563,Zm00008a022563 unchanged
Zm00008a022565_T01.v1.1.exon.1 chr05 190701886 190703490 Zm00008a022565 190701886 190703490 Zm00008a022565 Zm00008a022565,Zm00008a022565 unchanged
Zm00008a022566_T01.v1.1.exon.1 chr05 190709176 190709949 Zm00008a022566 190709176 190709949 Zm00008a022566 Zm00008a022566,Zm00008a022566 unchanged
Zm00008a022571_T01.v1.1.exon.1 chr05 190846382 190846684 Zm00008a022571 190846382 190841170 Zm00008a022571 Zm00008a022571,Zm00008a022571 unchanged
Zm00008a022571_T01.v1.1.exon.2 chr05 190840952 190841170 Zm00008a022571 190846382 190841170 Zm00008a022571 Zm00008a022571,Zm00008a022571 unchanged
Zm00008a022574_T01.v1.1.exon.1 chr05 190895259 190895555 Zm00008a022574 190895259 190891964 Zm00008a022574 Zm00008a022574,Zm00008a022574 unchanged
Zm00008a022574_T01.v1.1.exon.2 chr05 190894489 190894674 Zm00008a022574 190895259 190891964 Zm00008a022574 Zm00008a022574,Zm00008a022574 unchanged
Zm00008a022574_T01.v1.1.exon.3 chr05 190891656 190891964 Zm00008a022574 190895259 190891964 Zm00008a022574 Zm00008a022574,Zm00008a022574 unchanged
Zm00008a022583_T01.v1.1.exon.1 chr05 191098397 191098534 Zm00008a022583 191098397 191099269 Zm00008a022583 Zm00008a022583,Zm00008a022583 unchanged
Zm00008a022583_T01.v1.1.exon.2 chr05 191098611 191098867 Zm00008a022583 191098397 191099269 Zm00008a022583 Zm00008a022583,Zm00008a022583 unchanged
Zm00008a022583_T01.v1.1.exon.3 chr05 191099111 191099269 Zm00008a022583 191098397 191099269 Zm00008a022583 Zm00008a022583,Zm00008a022583 unchanged
Zm00008a022584_T01.v1.1.exon.1 chr05 191099691 191100588 Zm00008a022584 191099691 191101999 Zm00008a022584 Zm00008a022584,Zm00008a022584 unchanged
Zm00008a022584_T01.v1.1.exon.2 chr05 191100682 191101090 Zm00008a022584 191099691 191101999 Zm00008a022584 Zm00008a022584,Zm00008a022584 unchanged
Zm00008a022584_T01.v1.1.exon.3 chr05 191101169 191101999 Zm00008a022584 191099691 191101999 Zm00008a022584 Zm00008a022584,Zm00008a022584 unchanged
Zm00008a022596_T01.v1.1.exon.1 chr05 191418167 191418543 Zm00008a022596 191418167 191416228 Zm00008a022596 Zm00008a022596,Zm00008a022596 unchanged
Zm00008a022596_T01.v1.1.exon.2 chr05 191417402 191418035 Zm00008a022596 191418167 191416228 Zm00008a022596 Zm00008a022596,Zm00008a022596 unchanged
Zm00008a022596_T01.v1.1.exon.3 chr05 191416927 191417001 Zm00008a022596 191418167 191416228 Zm00008a022596 Zm00008a022596,Zm00008a022596 unchanged
Zm00008a022596_T01.v1.1.exon.4 chr05 191416709 191416774 Zm00008a022596 191418167 191416228 Zm00008a022596 Zm00008a022596,Zm00008a022596 unchanged
Zm00008a022596_T01.v1.1.exon.5 chr05 191415908 191416228 Zm00008a022596 191418167 191416228 Zm00008a022596 Zm00008a022596,Zm00008a022596 unchanged
Zm00008a022600_T01.v1.1.exon.1 chr05 191701867 191701907 Zm00008a022600 191701867 191697264 Zm00008a022600 Zm00008a022600,Zm00008a022600 unchanged
Zm00008a022600_T01.v1.1.exon.2 chr05 191701212 191701846 Zm00008a022600 191701867 191697264 Zm00008a022600 Zm00008a022600,Zm00008a022600 unchanged
Zm00008a022600_T01.v1.1.exon.3 chr05 191700814 191700851 Zm00008a022600 191701867 191697264 Zm00008a022600 Zm00008a022600,Zm00008a022600 unchanged
Zm00008a022600_T01.v1.1.exon.4 chr05 191700041 191700268 Zm00008a022600 191701867 191697264 Zm00008a022600 Zm00008a022600,Zm00008a022600 unchanged
Zm00008a022600_T01.v1.1.exon.5 chr05 191699735 191699955 Zm00008a022600 191701867 191697264 Zm00008a022600 Zm00008a022600,Zm00008a022600 unchanged
Zm00008a022600_T01.v1.1.exon.6 chr05 191697814 191697971 Zm00008a022600 191701867 191697264 Zm00008a022600 Zm00008a022600,Zm00008a022600 unchanged
Zm00008a022600_T01.v1.1.exon.7 chr05 191697350 191697743 Zm00008a022600 191701867 191697264 Zm00008a022600 Zm00008a022600,Zm00008a022600 unchanged
Zm00008a022600_T01.v1.1.exon.8 chr05 191696453 191697264 Zm00008a022600 191701867 191697264 Zm00008a022600 Zm00008a022600,Zm00008a022600 unchanged
Zm00008a022601_T01.v1.1.exon.1 chr05 191767382 191767730 Zm00008a022601 191767382 191766953 Zm00008a022601 Zm00008a022601,Zm00008a022601 unchanged
Zm00008a022601_T01.v1.1.exon.2 chr05 191767051 191767188 Zm00008a022601 191767382 191766953 Zm00008a022601 Zm00008a022601,Zm00008a022601 unchanged
Zm00008a022601_T01.v1.1.exon.3 chr05 191765974 191766953 Zm00008a022601 191767382 191766953 Zm00008a022601 Zm00008a022601,Zm00008a022601 unchanged
Zm00008a022611_T01.v1.1.exon.1 chr05 192551288 192551655 Zm00008a022611 192551288 192548907 Zm00008a022611 Zm00008a022611,Zm00008a022611 unchanged
Zm00008a022611_T01.v1.1.exon.2 chr05 192550209 192550302 Zm00008a022611 192551288 192548907 Zm00008a022611 Zm00008a022611,Zm00008a022611 unchanged
Zm00008a022611_T01.v1.1.exon.3 chr05 192549993 192550082 Zm00008a022611 192551288 192548907 Zm00008a022611 Zm00008a022611,Zm00008a022611 unchanged
Zm00008a022611_T01.v1.1.exon.4 chr05 192549676 192549862 Zm00008a022611 192551288 192548907 Zm00008a022611 Zm00008a022611,Zm00008a022611 unchanged
Zm00008a022611_T01.v1.1.exon.5 chr05 192549260 192549330 Zm00008a022611 192551288 192548907 Zm00008a022611 Zm00008a022611,Zm00008a022611 unchanged
Zm00008a022611_T01.v1.1.exon.6 chr05 192548821 192548907 Zm00008a022611 192551288 192548907 Zm00008a022611 Zm00008a022611,Zm00008a022611 unchanged
Zm00008a022616_T01.v1.1.exon.1 chr05 192670186 192670553 Zm00008a022616 192670186 192673021 Zm00008a022616 Zm00008a022616,Zm00008a022616 unchanged
Zm00008a022616_T01.v1.1.exon.2 chr05 192671593 192671632 Zm00008a022616 192670186 192673021 Zm00008a022616 Zm00008a022616,Zm00008a022616 unchanged
Zm00008a022616_T01.v1.1.exon.3 chr05 192671759 192671848 Zm00008a022616 192670186 192673021 Zm00008a022616 Zm00008a022616,Zm00008a022616 unchanged
Zm00008a022616_T01.v1.1.exon.4 chr05 192671979 192672050 Zm00008a022616 192670186 192673021 Zm00008a022616 Zm00008a022616,Zm00008a022616 unchanged
Zm00008a022616_T01.v1.1.exon.5 chr05 192672136 192672166 Zm00008a022616 192670186 192673021 Zm00008a022616 Zm00008a022616,Zm00008a022616 unchanged
Zm00008a022616_T01.v1.1.exon.6 chr05 192672512 192672582 Zm00008a022616 192670186 192673021 Zm00008a022616 Zm00008a022616,Zm00008a022616 unchanged
Zm00008a022616_T01.v1.1.exon.7 chr05 192672935 192673021 Zm00008a022616 192670186 192673021 Zm00008a022616 Zm00008a022616,Zm00008a022616 unchanged
Zm00008a022619_T01.v1.1.exon.1 chr05 193252541 193252651 Zm00008a022619 193252541 193255975 Zm00008a022619 Zm00008a022619,Zm00008a022619 unchanged
Zm00008a022619_T01.v1.1.exon.2 chr05 193254443 193254552 Zm00008a022619 193252541 193255975 Zm00008a022619 Zm00008a022619,Zm00008a022619 unchanged
Zm00008a022619_T01.v1.1.exon.3 chr05 193254661 193255059 Zm00008a022619 193252541 193255975 Zm00008a022619 Zm00008a022619,Zm00008a022619 unchanged
Zm00008a022619_T01.v1.1.exon.4 chr05 193255218 193255295 Zm00008a022619 193252541 193255975 Zm00008a022619 Zm00008a022619,Zm00008a022619 unchanged
Zm00008a022619_T01.v1.1.exon.5 chr05 193255393 193255975 Zm00008a022619 193252541 193255975 Zm00008a022619 Zm00008a022619,Zm00008a022619 unchanged
Zm00008a022626_T01.v1.1.exon.1 chr05 193675778 193676402 Zm00008a022626 193675778 193677724 Zm00008a022626 Zm00008a022626,Zm00008a022626 unchanged
Zm00008a022626_T01.v1.1.exon.2 chr05 193676606 193677015 Zm00008a022626 193675778 193677724 Zm00008a022626 Zm00008a022626,Zm00008a022626 unchanged
Zm00008a022626_T01.v1.1.exon.3 chr05 193677110 193677724 Zm00008a022626 193675778 193677724 Zm00008a022626 Zm00008a022626,Zm00008a022626 unchanged
Zm00008a022628_T01.v1.1.exon.1 chr05 193693747 193693828 Zm00008a022628 193693747 193694667 Zm00008a022628 Zm00008a022628,Zm00008a022628 unchanged
Zm00008a022628_T01.v1.1.exon.2 chr05 193693928 193694194 Zm00008a022628 193693747 193694667 Zm00008a022628 Zm00008a022628,Zm00008a022628 unchanged
Zm00008a022628_T01.v1.1.exon.3 chr05 193694295 193694355 Zm00008a022628 193693747 193694667 Zm00008a022628 Zm00008a022628,Zm00008a022628 unchanged
Zm00008a022628_T01.v1.1.exon.4 chr05 193694631 193694667 Zm00008a022628 193693747 193694667 Zm00008a022628 Zm00008a022628,Zm00008a022628 unchanged
Zm00008a022632_T01.v1.1.exon.1 chr05 193760087 193760308 Zm00008a022632 193760087 193760941 Zm00008a022632 Zm00008a022632,Zm00008a022632 unchanged
Zm00008a022632_T01.v1.1.exon.2 chr05 193760406 193760463 Zm00008a022632 193760087 193760941 Zm00008a022632 Zm00008a022632,Zm00008a022632 unchanged
Zm00008a022632_T01.v1.1.exon.3 chr05 193760805 193760941 Zm00008a022632 193760087 193760941 Zm00008a022632 Zm00008a022632,Zm00008a022632 unchanged
Zm00008a022635_T01.v1.1.exon.1 chr05 193772976 193775105 Zm00008a022635 193772976 193775105 Zm00008a022635 Zm00008a022635,Zm00008a022635 unchanged
Zm00008a022637_T01.v1.1.exon.1 chr05 193801304 193801461 Zm00008a022637 193801304 193780104 Zm00008a022637 Zm00008a022637,Zm00008a022637 unchanged
Zm00008a022637_T01.v1.1.exon.2 chr05 193781554 193781678 Zm00008a022637 193801304 193780104 Zm00008a022637 Zm00008a022637,Zm00008a022637 unchanged
Zm00008a022637_T01.v1.1.exon.3 chr05 193780867 193780976 Zm00008a022637 193801304 193780104 Zm00008a022637 Zm00008a022637,Zm00008a022637 unchanged
Zm00008a022637_T01.v1.1.exon.4 chr05 193780470 193780529 Zm00008a022637 193801304 193780104 Zm00008a022637 Zm00008a022637,Zm00008a022637 unchanged
Zm00008a022637_T01.v1.1.exon.5 chr05 193779977 193780104 Zm00008a022637 193801304 193780104 Zm00008a022637 Zm00008a022637,Zm00008a022637 unchanged
Zm00008a022638_T01.v1.1.exon.1 chr05 193892020 193892096 Zm00008a022638 193892020 193894091 Zm00008a022638 Zm00008a022638,Zm00008a022638 unchanged
Zm00008a022638_T01.v1.1.exon.2 chr05 193892398 193892584 Zm00008a022638 193892020 193894091 Zm00008a022638 Zm00008a022638,Zm00008a022638 unchanged
Zm00008a022638_T01.v1.1.exon.3 chr05 193893496 193893576 Zm00008a022638 193892020 193894091 Zm00008a022638 Zm00008a022638,Zm00008a022638 unchanged
Zm00008a022638_T01.v1.1.exon.4 chr05 193893749 193894091 Zm00008a022638 193892020 193894091 Zm00008a022638 Zm00008a022638,Zm00008a022638 unchanged
Zm00008a022644_T01.v1.1.exon.1 chr05 194212680 194213144 Zm00008a022644 194212680 194213144 Zm00008a022644 Zm00008a022644,Zm00008a022644 unchanged
Zm00008a022649_T01.v1.1.exon.1 chr05 194383201 194383335 Zm00008a022649 194383201 194384746 Zm00008a022649 Zm00008a022649,Zm00008a022649 unchanged
Zm00008a022649_T01.v1.1.exon.2 chr05 194383620 194383710 Zm00008a022649 194383201 194384746 Zm00008a022649 Zm00008a022649,Zm00008a022649 unchanged
Zm00008a022649_T01.v1.1.exon.3 chr05 194383819 194383871 Zm00008a022649 194383201 194384746 Zm00008a022649 Zm00008a022649,Zm00008a022649 unchanged
Zm00008a022649_T01.v1.1.exon.4 chr05 194383963 194384746 Zm00008a022649 194383201 194384746 Zm00008a022649 Zm00008a022649,Zm00008a022649 unchanged
Zm00008a022654_T01.v1.1.exon.1 chr05 194619929 194620000 Zm00008a022654 194619929 194617361 Zm00008a022654 Zm00008a022654,Zm00008a022654 unchanged
Zm00008a022654_T01.v1.1.exon.2 chr05 194619756 194619824 Zm00008a022654 194619929 194617361 Zm00008a022654 Zm00008a022654,Zm00008a022654 unchanged
Zm00008a022654_T01.v1.1.exon.3 chr05 194617852 194617917 Zm00008a022654 194619929 194617361 Zm00008a022654 Zm00008a022654,Zm00008a022654 unchanged
Zm00008a022654_T01.v1.1.exon.4 chr05 194617209 194617361 Zm00008a022654 194619929 194617361 Zm00008a022654 Zm00008a022654,Zm00008a022654 unchanged
Zm00008a022655_T01.v1.1.exon.1 chr05 194648856 194649122 Zm00008a022655 194648856 194650635 Zm00008a022655 Zm00008a022655,Zm00008a022655 unchanged
Zm00008a022655_T01.v1.1.exon.2 chr05 194650234 194650551 Zm00008a022655 194648856 194650635 Zm00008a022655 Zm00008a022655,Zm00008a022655 unchanged
Zm00008a022655_T01.v1.1.exon.3 chr05 194650606 194650635 Zm00008a022655 194648856 194650635 Zm00008a022655 Zm00008a022655,Zm00008a022655 unchanged
Zm00008a022658_T01.v1.1.exon.1 chr05 195020715 195022235 Zm00008a022658 195020715 195022235 Zm00008a022658 Zm00008a022658,Zm00008a022658 unchanged
Zm00008a022659_T01.v1.1.exon.1 chr05 195067738 195068598 Zm00008a022659 195067738 195068598 Zm00008a022659 Zm00008a022659,Zm00008a022659 unchanged
Zm00008a022660_T01.v1.1.exon.1 chr05 195083769 195084028 Zm00008a022660 195083769 195087464 Zm00008a022660 Zm00008a022660,Zm00008a022660 unchanged
Zm00008a022660_T01.v1.1.exon.2 chr05 195084210 195084677 Zm00008a022660 195083769 195087464 Zm00008a022660 Zm00008a022660,Zm00008a022660 unchanged
Zm00008a022660_T01.v1.1.exon.3 chr05 195085187 195085550 Zm00008a022660 195083769 195087464 Zm00008a022660 Zm00008a022660,Zm00008a022660 unchanged
Zm00008a022660_T01.v1.1.exon.4 chr05 195085982 195086124 Zm00008a022660 195083769 195087464 Zm00008a022660 Zm00008a022660,Zm00008a022660 unchanged
Zm00008a022660_T01.v1.1.exon.5 chr05 195086726 195086831 Zm00008a022660 195083769 195087464 Zm00008a022660 Zm00008a022660,Zm00008a022660 unchanged
Zm00008a022660_T01.v1.1.exon.6 chr05 195086932 195087464 Zm00008a022660 195083769 195087464 Zm00008a022660 Zm00008a022660,Zm00008a022660 unchanged
Zm00008a022661_T01.v1.1.exon.1 chr05 195094290 195094346 Zm00008a022661 195094290 195108958 Zm00008a022661 Zm00008a022661,Zm00008a022661 unchanged
Zm00008a022661_T01.v1.1.exon.2 chr05 195095125 195095211 Zm00008a022661 195094290 195108958 Zm00008a022661 Zm00008a022661,Zm00008a022661 unchanged
Zm00008a022661_T01.v1.1.exon.3 chr05 195102988 195103077 Zm00008a022661 195094290 195108958 Zm00008a022661 Zm00008a022661,Zm00008a022661 unchanged
Zm00008a022661_T01.v1.1.exon.4 chr05 195103360 195103554 Zm00008a022661 195094290 195108958 Zm00008a022661 Zm00008a022661,Zm00008a022661 unchanged
Zm00008a022661_T01.v1.1.exon.5 chr05 195104249 195104527 Zm00008a022661 195094290 195108958 Zm00008a022661 Zm00008a022661,Zm00008a022661 unchanged
Zm00008a022661_T01.v1.1.exon.6 chr05 195104534 195105253 Zm00008a022661 195094290 195108958 Zm00008a022661 Zm00008a022661,Zm00008a022661 unchanged
Zm00008a022661_T01.v1.1.exon.7 chr05 195105299 195106279 Zm00008a022661 195094290 195108958 Zm00008a022661 Zm00008a022661,Zm00008a022661 unchanged
Zm00008a022661_T01.v1.1.exon.8 chr05 195106419 195106522 Zm00008a022661 195094290 195108958 Zm00008a022661 Zm00008a022661,Zm00008a022661 unchanged
Zm00008a022661_T01.v1.1.exon.9 chr05 195106863 195107180 Zm00008a022661 195094290 195108958 Zm00008a022661 Zm00008a022661,Zm00008a022661 unchanged
Zm00008a022661_T01.v1.1.exon.10 chr05 195107287 195107387 Zm00008a022661 195094290 195108958 Zm00008a022661 Zm00008a022661,Zm00008a022661 unchanged
Zm00008a022661_T01.v1.1.exon.11 chr05 195108645 195108958 Zm00008a022661 195094290 195108958 Zm00008a022661 Zm00008a022661,Zm00008a022661 unchanged
Zm00008a022667_T01.v1.1.exon.1 chr05 195261546 195261902 Zm00008a022667 195261546 195261902 Zm00008a022667 Zm00008a022667,Zm00008a022667 unchanged
Zm00008a022668_T01.v1.1.exon.1 chr05 195296731 195296959 Zm00008a022668 195296731 195295920 Zm00008a022668 Zm00008a022668,Zm00008a022668 unchanged
Zm00008a022668_T01.v1.1.exon.2 chr05 195296493 195296587 Zm00008a022668 195296731 195295920 Zm00008a022668 Zm00008a022668,Zm00008a022668 unchanged
Zm00008a022668_T01.v1.1.exon.3 chr05 195296018 195296394 Zm00008a022668 195296731 195295920 Zm00008a022668 Zm00008a022668,Zm00008a022668 unchanged
Zm00008a022668_T01.v1.1.exon.4 chr05 195295270 195295920 Zm00008a022668 195296731 195295920 Zm00008a022668 Zm00008a022668,Zm00008a022668 unchanged
Zm00008a022669_T01.v1.1.exon.1 chr05 195340024 195340337 Zm00008a022669 195340024 195341695 Zm00008a022669 Zm00008a022669,Zm00008a022669 unchanged
Zm00008a022669_T01.v1.1.exon.2 chr05 195340421 195340491 Zm00008a022669 195340024 195341695 Zm00008a022669 Zm00008a022669,Zm00008a022669 unchanged
Zm00008a022669_T01.v1.1.exon.3 chr05 195340589 195340708 Zm00008a022669 195340024 195341695 Zm00008a022669 Zm00008a022669,Zm00008a022669 unchanged
Zm00008a022669_T01.v1.1.exon.4 chr05 195340798 195341695 Zm00008a022669 195340024 195341695 Zm00008a022669 Zm00008a022669,Zm00008a022669 unchanged
Zm00008a022671_T01.v1.1.exon.1 chr05 195387286 195387600 Zm00008a022671 195387286 195381821 Zm00008a022671 Zm00008a022671,Zm00008a022671 unchanged
Zm00008a022671_T01.v1.1.exon.2 chr05 195387140 195387187 Zm00008a022671 195387286 195381821 Zm00008a022671 Zm00008a022671,Zm00008a022671 unchanged
Zm00008a022671_T01.v1.1.exon.3 chr05 195386786 195386846 Zm00008a022671 195387286 195381821 Zm00008a022671 Zm00008a022671,Zm00008a022671 unchanged
Zm00008a022671_T01.v1.1.exon.4 chr05 195386611 195386643 Zm00008a022671 195387286 195381821 Zm00008a022671 Zm00008a022671,Zm00008a022671 unchanged
Zm00008a022671_T01.v1.1.exon.5 chr05 195384146 195384318 Zm00008a022671 195387286 195381821 Zm00008a022671 Zm00008a022671,Zm00008a022671 unchanged
Zm00008a022671_T01.v1.1.exon.6 chr05 195383823 195383899 Zm00008a022671 195387286 195381821 Zm00008a022671 Zm00008a022671,Zm00008a022671 unchanged
Zm00008a022671_T01.v1.1.exon.7 chr05 195383474 195383721 Zm00008a022671 195387286 195381821 Zm00008a022671 Zm00008a022671,Zm00008a022671 unchanged
Zm00008a022671_T01.v1.1.exon.8 chr05 195383070 195383126 Zm00008a022671 195387286 195381821 Zm00008a022671 Zm00008a022671,Zm00008a022671 unchanged
Zm00008a022671_T01.v1.1.exon.9 chr05 195382811 195382979 Zm00008a022671 195387286 195381821 Zm00008a022671 Zm00008a022671,Zm00008a022671 unchanged
Zm00008a022671_T01.v1.1.exon.10 chr05 195382603 195382660 Zm00008a022671 195387286 195381821 Zm00008a022671 Zm00008a022671,Zm00008a022671 unchanged
Zm00008a022671_T01.v1.1.exon.11 chr05 195382441 195382526 Zm00008a022671 195387286 195381821 Zm00008a022671 Zm00008a022671,Zm00008a022671 unchanged
Zm00008a022671_T01.v1.1.exon.12 chr05 195382284 195382340 Zm00008a022671 195387286 195381821 Zm00008a022671 Zm00008a022671,Zm00008a022671 unchanged
Zm00008a022671_T01.v1.1.exon.13 chr05 195381343 195381821 Zm00008a022671 195387286 195381821 Zm00008a022671 Zm00008a022671,Zm00008a022671 unchanged
Zm00008a022672_T01.v1.1.exon.1 chr05 195388055 195388588 Zm00008a022672 195388055 195388880 Zm00008a022672 Zm00008a022672,Zm00008a022672 unchanged
Zm00008a022672_T01.v1.1.exon.2 chr05 195388680 195388880 Zm00008a022672 195388055 195388880 Zm00008a022672 Zm00008a022672,Zm00008a022672 unchanged
Zm00008a022673_T01.v1.1.exon.1 chr05 195412342 195412496 Zm00008a022673 195412342 195419397 Zm00008a022673 Zm00008a022673,Zm00008a022673 unchanged
Zm00008a022673_T01.v1.1.exon.2 chr05 195412639 195412749 Zm00008a022673 195412342 195419397 Zm00008a022673 Zm00008a022673,Zm00008a022673 unchanged
Zm00008a022673_T01.v1.1.exon.3 chr05 195413016 195413098 Zm00008a022673 195412342 195419397 Zm00008a022673 Zm00008a022673,Zm00008a022673 unchanged
Zm00008a022673_T01.v1.1.exon.4 chr05 195414801 195414860 Zm00008a022673 195412342 195419397 Zm00008a022673 Zm00008a022673,Zm00008a022673 unchanged
Zm00008a022673_T01.v1.1.exon.5 chr05 195414979 195415039 Zm00008a022673 195412342 195419397 Zm00008a022673 Zm00008a022673,Zm00008a022673 unchanged
Zm00008a022673_T01.v1.1.exon.6 chr05 195415368 195415474 Zm00008a022673 195412342 195419397 Zm00008a022673 Zm00008a022673,Zm00008a022673 unchanged
Zm00008a022673_T01.v1.1.exon.7 chr05 195415905 195415982 Zm00008a022673 195412342 195419397 Zm00008a022673 Zm00008a022673,Zm00008a022673 unchanged
Zm00008a022673_T01.v1.1.exon.8 chr05 195416925 195416970 Zm00008a022673 195412342 195419397 Zm00008a022673 Zm00008a022673,Zm00008a022673 unchanged
Zm00008a022673_T01.v1.1.exon.9 chr05 195417948 195418068 Zm00008a022673 195412342 195419397 Zm00008a022673 Zm00008a022673,Zm00008a022673 unchanged
Zm00008a022673_T01.v1.1.exon.10 chr05 195418140 195418575 Zm00008a022673 195412342 195419397 Zm00008a022673 Zm00008a022673,Zm00008a022673 unchanged
Zm00008a022673_T01.v1.1.exon.11 chr05 195419000 195419397 Zm00008a022673 195412342 195419397 Zm00008a022673 Zm00008a022673,Zm00008a022673 unchanged
Zm00008a022674_T01.v1.1.exon.1 chr05 195422385 195423245 Zm00008a022674 195422385 195423245 Zm00008a022674 Zm00008a022674,Zm00008a022674 unchanged
Zm00008a022675_T01.v1.1.exon.1 chr05 195461762 195461764 Zm00008a022675 195461762 195465213 Zm00008a022675 Zm00008a022675,Zm00008a022675 unchanged
Zm00008a022675_T01.v1.1.exon.2 chr05 195463052 195463138 Zm00008a022675 195461762 195465213 Zm00008a022675 Zm00008a022675,Zm00008a022675 unchanged
Zm00008a022675_T01.v1.1.exon.3 chr05 195464400 195464510 Zm00008a022675 195461762 195465213 Zm00008a022675 Zm00008a022675,Zm00008a022675 unchanged
Zm00008a022675_T01.v1.1.exon.4 chr05 195464586 195464654 Zm00008a022675 195461762 195465213 Zm00008a022675 Zm00008a022675,Zm00008a022675 unchanged
Zm00008a022675_T01.v1.1.exon.5 chr05 195464728 195465213 Zm00008a022675 195461762 195465213 Zm00008a022675 Zm00008a022675,Zm00008a022675 unchanged
Zm00008a022682_T01.v1.1.exon.1 chr05 195633792 195633936 Zm00008a022682 195633792 195690150 Zm00008a022682 Zm00008a022682,Zm00008a022682 unchanged
Zm00008a022682_T01.v1.1.exon.2 chr05 195634470 195634665 Zm00008a022682 195633792 195690150 Zm00008a022682 Zm00008a022682,Zm00008a022682 unchanged
Zm00008a022682_T01.v1.1.exon.3 chr05 195689943 195690150 Zm00008a022682 195633792 195690150 Zm00008a022682 Zm00008a022682,Zm00008a022682 unchanged
Zm00008a022689_T01.v1.1.exon.1 chr05 196176068 196177282 Zm00008a022689 196176068 196177282 Zm00008a022689 Zm00008a022689,Zm00008a022689 unchanged
Zm00008a022699_T01.v1.1.exon.1 chr05 196495065 196496078 Zm00008a022699 196495065 196496078 Zm00008a022699 Zm00008a022699,Zm00008a022699 unchanged
Zm00008a022700_T01.v1.1.exon.1 chr05 196500639 196501011 Zm00008a022700 196500639 196499668 Zm00008a022700 Zm00008a022700,Zm00008a022700 unchanged
Zm00008a022700_T01.v1.1.exon.2 chr05 196499673 196499761 Zm00008a022700 196500639 196499668 Zm00008a022700 Zm00008a022700,Zm00008a022700 unchanged
Zm00008a022700_T01.v1.1.exon.3 chr05 196499543 196499668 Zm00008a022700 196500639 196499668 Zm00008a022700 Zm00008a022700,Zm00008a022700 unchanged
Zm00008a022701_T01.v1.1.exon.1 chr05 196500680 196500955 Zm00008a022701 196500680 196500955 Zm00008a022701 Zm00008a022701,Zm00008a022701 unchanged
Zm00008a022710_T01.v1.1.exon.1 chr05 196790887 196791018 Zm00008a022710 196790887 196796489 Zm00008a022710 Zm00008a022710,Zm00008a022710 unchanged
Zm00008a022710_T01.v1.1.exon.2 chr05 196791119 196791214 Zm00008a022710 196790887 196796489 Zm00008a022710 Zm00008a022710,Zm00008a022710 unchanged
Zm00008a022710_T01.v1.1.exon.3 chr05 196792986 196793406 Zm00008a022710 196790887 196796489 Zm00008a022710 Zm00008a022710,Zm00008a022710 unchanged
Zm00008a022710_T01.v1.1.exon.4 chr05 196794025 196794115 Zm00008a022710 196790887 196796489 Zm00008a022710 Zm00008a022710,Zm00008a022710 unchanged
Zm00008a022710_T01.v1.1.exon.5 chr05 196794601 196794937 Zm00008a022710 196790887 196796489 Zm00008a022710 Zm00008a022710,Zm00008a022710 unchanged
Zm00008a022710_T01.v1.1.exon.6 chr05 196795023 196795171 Zm00008a022710 196790887 196796489 Zm00008a022710 Zm00008a022710,Zm00008a022710 unchanged
Zm00008a022710_T01.v1.1.exon.7 chr05 196795663 196796489 Zm00008a022710 196790887 196796489 Zm00008a022710 Zm00008a022710,Zm00008a022710 unchanged
Zm00008a022711_T01.v1.1.exon.1 chr05 196798729 196798971 Zm00008a022711 196798729 196797609 Zm00008a022711 Zm00008a022711,Zm00008a022711 unchanged
Zm00008a022711_T01.v1.1.exon.2 chr05 196798062 196798247 Zm00008a022711 196798729 196797609 Zm00008a022711 Zm00008a022711,Zm00008a022711 unchanged
Zm00008a022711_T01.v1.1.exon.3 chr05 196797011 196797609 Zm00008a022711 196798729 196797609 Zm00008a022711 Zm00008a022711,Zm00008a022711 unchanged
Zm00008a022716_T01.v1.1.exon.1 chr05 197074767 197074787 Zm00008a022716 197074767 197084831 Zm00008a022716 Zm00008a022716,Zm00008a022716 unchanged
Zm00008a022716_T01.v1.1.exon.2 chr05 197074938 197075034 Zm00008a022716 197074767 197084831 Zm00008a022716 Zm00008a022716,Zm00008a022716 unchanged
Zm00008a022716_T01.v1.1.exon.3 chr05 197075238 197075455 Zm00008a022716 197074767 197084831 Zm00008a022716 Zm00008a022716,Zm00008a022716 unchanged
Zm00008a022716_T01.v1.1.exon.4 chr05 197075594 197076646 Zm00008a022716 197074767 197084831 Zm00008a022716 Zm00008a022716,Zm00008a022716 unchanged
Zm00008a022716_T01.v1.1.exon.5 chr05 197077229 197077474 Zm00008a022716 197074767 197084831 Zm00008a022716 Zm00008a022716,Zm00008a022716 unchanged
Zm00008a022716_T01.v1.1.exon.6 chr05 197082510 197082680 Zm00008a022716 197074767 197084831 Zm00008a022716 Zm00008a022716,Zm00008a022716 unchanged
Zm00008a022716_T01.v1.1.exon.7 chr05 197082778 197082871 Zm00008a022716 197074767 197084831 Zm00008a022716 Zm00008a022716,Zm00008a022716 unchanged
Zm00008a022716_T01.v1.1.exon.8 chr05 197083220 197083437 Zm00008a022716 197074767 197084831 Zm00008a022716 Zm00008a022716,Zm00008a022716 unchanged
Zm00008a022716_T01.v1.1.exon.9 chr05 197083531 197083923 Zm00008a022716 197074767 197084831 Zm00008a022716 Zm00008a022716,Zm00008a022716 unchanged
Zm00008a022716_T01.v1.1.exon.10 chr05 197084010 197084831 Zm00008a022716 197074767 197084831 Zm00008a022716 Zm00008a022716,Zm00008a022716 unchanged
Zm00008a022718_T01.v1.1.exon.1 chr05 197121147 197121467 Zm00008a022718 197121147 197124014 Zm00008a022718 Zm00008a022718,Zm00008a022718 unchanged
Zm00008a022718_T01.v1.1.exon.2 chr05 197121576 197121666 Zm00008a022718 197121147 197124014 Zm00008a022718 Zm00008a022718,Zm00008a022718 unchanged
Zm00008a022718_T01.v1.1.exon.3 chr05 197122177 197122229 Zm00008a022718 197121147 197124014 Zm00008a022718 Zm00008a022718,Zm00008a022718 unchanged
Zm00008a022718_T01.v1.1.exon.4 chr05 197122659 197122718 Zm00008a022718 197121147 197124014 Zm00008a022718 Zm00008a022718,Zm00008a022718 unchanged
Zm00008a022718_T01.v1.1.exon.5 chr05 197122802 197122867 Zm00008a022718 197121147 197124014 Zm00008a022718 Zm00008a022718,Zm00008a022718 unchanged
Zm00008a022718_T01.v1.1.exon.6 chr05 197123522 197124014 Zm00008a022718 197121147 197124014 Zm00008a022718 Zm00008a022718,Zm00008a022718 unchanged
Zm00008a022719_T01.v1.1.exon.1 chr05 197250709 197250975 Zm00008a022719 197250709 197250975 Zm00008a022719 Zm00008a022719,Zm00008a022719 unchanged
Zm00008a022720_T01.v1.1.exon.1 chr05 197252519 197252888 Zm00008a022720 197252519 197251646 Zm00008a022720 Zm00008a022720,Zm00008a022720 unchanged
Zm00008a022720_T01.v1.1.exon.2 chr05 197251726 197251764 Zm00008a022720 197252519 197251646 Zm00008a022720 Zm00008a022720,Zm00008a022720 unchanged
Zm00008a022720_T01.v1.1.exon.3 chr05 197251219 197251646 Zm00008a022720 197252519 197251646 Zm00008a022720 Zm00008a022720,Zm00008a022720 unchanged
Zm00008a022725_T01.v1.1.exon.1 chr05 197355546 197356187 Zm00008a022725 197355546 197349647 Zm00008a022725 Zm00008a022725,Zm00008a022725 unchanged
Zm00008a022725_T01.v1.1.exon.2 chr05 197354657 197354949 Zm00008a022725 197355546 197349647 Zm00008a022725 Zm00008a022725,Zm00008a022725 unchanged
Zm00008a022725_T01.v1.1.exon.3 chr05 197354487 197354553 Zm00008a022725 197355546 197349647 Zm00008a022725 Zm00008a022725,Zm00008a022725 unchanged
Zm00008a022725_T01.v1.1.exon.4 chr05 197354134 197354404 Zm00008a022725 197355546 197349647 Zm00008a022725 Zm00008a022725,Zm00008a022725 unchanged
Zm00008a022725_T01.v1.1.exon.5 chr05 197353844 197354043 Zm00008a022725 197355546 197349647 Zm00008a022725 Zm00008a022725,Zm00008a022725 unchanged
Zm00008a022725_T01.v1.1.exon.6 chr05 197353552 197353761 Zm00008a022725 197355546 197349647 Zm00008a022725 Zm00008a022725,Zm00008a022725 unchanged
Zm00008a022725_T01.v1.1.exon.7 chr05 197353356 197353469 Zm00008a022725 197355546 197349647 Zm00008a022725 Zm00008a022725,Zm00008a022725 unchanged
Zm00008a022725_T01.v1.1.exon.8 chr05 197353086 197353193 Zm00008a022725 197355546 197349647 Zm00008a022725 Zm00008a022725,Zm00008a022725 unchanged
Zm00008a022725_T01.v1.1.exon.9 chr05 197352905 197352982 Zm00008a022725 197355546 197349647 Zm00008a022725 Zm00008a022725,Zm00008a022725 unchanged
Zm00008a022725_T01.v1.1.exon.10 chr05 197352406 197352591 Zm00008a022725 197355546 197349647 Zm00008a022725 Zm00008a022725,Zm00008a022725 unchanged
Zm00008a022725_T01.v1.1.exon.11 chr05 197352165 197352320 Zm00008a022725 197355546 197349647 Zm00008a022725 Zm00008a022725,Zm00008a022725 unchanged
Zm00008a022725_T01.v1.1.exon.12 chr05 197351936 197352069 Zm00008a022725 197355546 197349647 Zm00008a022725 Zm00008a022725,Zm00008a022725 unchanged
Zm00008a022725_T01.v1.1.exon.13 chr05 197351684 197351852 Zm00008a022725 197355546 197349647 Zm00008a022725 Zm00008a022725,Zm00008a022725 unchanged
Zm00008a022725_T01.v1.1.exon.14 chr05 197351381 197351575 Zm00008a022725 197355546 197349647 Zm00008a022725 Zm00008a022725,Zm00008a022725 unchanged
Zm00008a022725_T01.v1.1.exon.15 chr05 197351107 197351293 Zm00008a022725 197355546 197349647 Zm00008a022725 Zm00008a022725,Zm00008a022725 unchanged
Zm00008a022725_T01.v1.1.exon.16 chr05 197350977 197351026 Zm00008a022725 197355546 197349647 Zm00008a022725 Zm00008a022725,Zm00008a022725 unchanged
Zm00008a022725_T01.v1.1.exon.17 chr05 197350487 197350906 Zm00008a022725 197355546 197349647 Zm00008a022725 Zm00008a022725,Zm00008a022725 unchanged
Zm00008a022725_T01.v1.1.exon.18 chr05 197350276 197350414 Zm00008a022725 197355546 197349647 Zm00008a022725 Zm00008a022725,Zm00008a022725 unchanged
Zm00008a022725_T01.v1.1.exon.19 chr05 197350115 197350176 Zm00008a022725 197355546 197349647 Zm00008a022725 Zm00008a022725,Zm00008a022725 unchanged
Zm00008a022725_T01.v1.1.exon.20 chr05 197349750 197349843 Zm00008a022725 197355546 197349647 Zm00008a022725 Zm00008a022725,Zm00008a022725 unchanged
Zm00008a022725_T01.v1.1.exon.21 chr05 197348960 197349647 Zm00008a022725 197355546 197349647 Zm00008a022725 Zm00008a022725,Zm00008a022725 unchanged
Zm00008a022726_T01.v1.1.exon.1 chr05 197365698 197366101 Zm00008a022726 197365698 197358516 Zm00008a022726 Zm00008a022726,Zm00008a022726 unchanged
Zm00008a022726_T01.v1.1.exon.2 chr05 197363173 197363369 Zm00008a022726 197365698 197358516 Zm00008a022726 Zm00008a022726,Zm00008a022726 unchanged
Zm00008a022726_T01.v1.1.exon.3 chr05 197361197 197361877 Zm00008a022726 197365698 197358516 Zm00008a022726 Zm00008a022726,Zm00008a022726 unchanged
Zm00008a022726_T01.v1.1.exon.4 chr05 197358537 197360228 Zm00008a022726 197365698 197358516 Zm00008a022726 Zm00008a022726,Zm00008a022726 unchanged
Zm00008a022726_T01.v1.1.exon.5 chr05 197358307 197358516 Zm00008a022726 197365698 197358516 Zm00008a022726 Zm00008a022726,Zm00008a022726 unchanged
Zm00008a022728_T01.v1.1.exon.1 chr05 197464653 197464783 Zm00008a022728 197464653 197466109 Zm00008a022728 Zm00008a022728,Zm00008a022728 unchanged
Zm00008a022728_T01.v1.1.exon.2 chr05 197464847 197465129 Zm00008a022728 197464653 197466109 Zm00008a022728 Zm00008a022728,Zm00008a022728 unchanged
Zm00008a022728_T01.v1.1.exon.3 chr05 197465153 197465230 Zm00008a022728 197464653 197466109 Zm00008a022728 Zm00008a022728,Zm00008a022728 unchanged
Zm00008a022728_T01.v1.1.exon.4 chr05 197465312 197465683 Zm00008a022728 197464653 197466109 Zm00008a022728 Zm00008a022728,Zm00008a022728 unchanged
Zm00008a022728_T01.v1.1.exon.5 chr05 197465715 197465942 Zm00008a022728 197464653 197466109 Zm00008a022728 Zm00008a022728,Zm00008a022728 unchanged
Zm00008a022728_T01.v1.1.exon.6 chr05 197465966 197466109 Zm00008a022728 197464653 197466109 Zm00008a022728 Zm00008a022728,Zm00008a022728 unchanged
Zm00008a022730_T01.v1.1.exon.1 chr05 197476489 197476848 Zm00008a022730 197476489 197475975 Zm00008a022730 Zm00008a022730,Zm00008a022730 unchanged
Zm00008a022730_T01.v1.1.exon.2 chr05 197475487 197475975 Zm00008a022730 197476489 197475975 Zm00008a022730 Zm00008a022730,Zm00008a022730 unchanged
Zm00008a022748_T01.v1.1.exon.1 chr05 197987277 197987946 Zm00008a022748 197987277 197970640 Zm00008a022748 Zm00008a022748,Zm00008a022748 unchanged
Zm00008a022748_T01.v1.1.exon.2 chr05 197987063 197987141 Zm00008a022748 197987277 197970640 Zm00008a022748 Zm00008a022748,Zm00008a022748 unchanged
Zm00008a022748_T01.v1.1.exon.3 chr05 197986060 197986259 Zm00008a022748 197987277 197970640 Zm00008a022748 Zm00008a022748,Zm00008a022748 unchanged
Zm00008a022748_T01.v1.1.exon.4 chr05 197985071 197985224 Zm00008a022748 197987277 197970640 Zm00008a022748 Zm00008a022748,Zm00008a022748 unchanged
Zm00008a022748_T01.v1.1.exon.5 chr05 197984872 197984981 Zm00008a022748 197987277 197970640 Zm00008a022748 Zm00008a022748,Zm00008a022748 unchanged
Zm00008a022748_T01.v1.1.exon.6 chr05 197984716 197984785 Zm00008a022748 197987277 197970640 Zm00008a022748 Zm00008a022748,Zm00008a022748 unchanged
Zm00008a022748_T01.v1.1.exon.7 chr05 197984557 197984639 Zm00008a022748 197987277 197970640 Zm00008a022748 Zm00008a022748,Zm00008a022748 unchanged
Zm00008a022748_T01.v1.1.exon.8 chr05 197984398 197984479 Zm00008a022748 197987277 197970640 Zm00008a022748 Zm00008a022748,Zm00008a022748 unchanged
Zm00008a022748_T01.v1.1.exon.9 chr05 197984259 197984299 Zm00008a022748 197987277 197970640 Zm00008a022748 Zm00008a022748,Zm00008a022748 unchanged
Zm00008a022748_T01.v1.1.exon.10 chr05 197983965 197984087 Zm00008a022748 197987277 197970640 Zm00008a022748 Zm00008a022748,Zm00008a022748 unchanged
Zm00008a022748_T01.v1.1.exon.11 chr05 197983648 197983792 Zm00008a022748 197987277 197970640 Zm00008a022748 Zm00008a022748,Zm00008a022748 unchanged
Zm00008a022748_T01.v1.1.exon.12 chr05 197983440 197983548 Zm00008a022748 197987277 197970640 Zm00008a022748 Zm00008a022748,Zm00008a022748 unchanged
Zm00008a022748_T01.v1.1.exon.13 chr05 197982725 197982813 Zm00008a022748 197987277 197970640 Zm00008a022748 Zm00008a022748,Zm00008a022748 unchanged
Zm00008a022748_T01.v1.1.exon.14 chr05 197982475 197982549 Zm00008a022748 197987277 197970640 Zm00008a022748 Zm00008a022748,Zm00008a022748 unchanged
Zm00008a022748_T01.v1.1.exon.15 chr05 197982139 197982213 Zm00008a022748 197987277 197970640 Zm00008a022748 Zm00008a022748,Zm00008a022748 unchanged
Zm00008a022748_T01.v1.1.exon.16 chr05 197976021 197976817 Zm00008a022748 197987277 197970640 Zm00008a022748 Zm00008a022748,Zm00008a022748 unchanged
Zm00008a022748_T01.v1.1.exon.17 chr05 197975781 197975936 Zm00008a022748 197987277 197970640 Zm00008a022748 Zm00008a022748,Zm00008a022748 unchanged
Zm00008a022748_T01.v1.1.exon.18 chr05 197974661 197974881 Zm00008a022748 197987277 197970640 Zm00008a022748 Zm00008a022748,Zm00008a022748 unchanged
Zm00008a022748_T01.v1.1.exon.19 chr05 197971438 197971516 Zm00008a022748 197987277 197970640 Zm00008a022748 Zm00008a022748,Zm00008a022748 unchanged
Zm00008a022748_T01.v1.1.exon.20 chr05 197970559 197970640 Zm00008a022748 197987277 197970640 Zm00008a022748 Zm00008a022748,Zm00008a022748 unchanged
Zm00008a022752_T01.v1.1.exon.1 chr05 198168141 198169175 Zm00008a022752 198168141 198170579 Zm00008a022752 Zm00008a022752,Zm00008a022752 unchanged
Zm00008a022752_T01.v1.1.exon.2 chr05 198169270 198169438 Zm00008a022752 198168141 198170579 Zm00008a022752 Zm00008a022752,Zm00008a022752 unchanged
Zm00008a022752_T01.v1.1.exon.3 chr05 198169638 198169744 Zm00008a022752 198168141 198170579 Zm00008a022752 Zm00008a022752,Zm00008a022752 unchanged
Zm00008a022752_T01.v1.1.exon.4 chr05 198169826 198169972 Zm00008a022752 198168141 198170579 Zm00008a022752 Zm00008a022752,Zm00008a022752 unchanged
Zm00008a022752_T01.v1.1.exon.5 chr05 198170520 198170579 Zm00008a022752 198168141 198170579 Zm00008a022752 Zm00008a022752,Zm00008a022752 unchanged
Zm00008a022764_T01.v1.1.exon.1 chr05 198382858 198383051 Zm00008a022764 198382858 198378107 Zm00008a022764 Zm00008a022764,Zm00008a022764 unchanged
Zm00008a022764_T01.v1.1.exon.2 chr05 198382622 198382748 Zm00008a022764 198382858 198378107 Zm00008a022764 Zm00008a022764,Zm00008a022764 unchanged
Zm00008a022764_T01.v1.1.exon.3 chr05 198381797 198381846 Zm00008a022764 198382858 198378107 Zm00008a022764 Zm00008a022764,Zm00008a022764 unchanged
Zm00008a022764_T01.v1.1.exon.4 chr05 198378906 198379159 Zm00008a022764 198382858 198378107 Zm00008a022764 Zm00008a022764,Zm00008a022764 unchanged
Zm00008a022764_T01.v1.1.exon.5 chr05 198378022 198378107 Zm00008a022764 198382858 198378107 Zm00008a022764 Zm00008a022764,Zm00008a022764 unchanged
Zm00008a022765_T01.v1.1.exon.1 chr05 198398634 198398998 Zm00008a022765 198398634 198402473 Zm00008a022765 Zm00008a022765,Zm00008a022765 unchanged
Zm00008a022765_T01.v1.1.exon.2 chr05 198399535 198399614 Zm00008a022765 198398634 198402473 Zm00008a022765 Zm00008a022765,Zm00008a022765 unchanged
Zm00008a022765_T01.v1.1.exon.3 chr05 198399857 198400016 Zm00008a022765 198398634 198402473 Zm00008a022765 Zm00008a022765,Zm00008a022765 unchanged
Zm00008a022765_T01.v1.1.exon.4 chr05 198401239 198401315 Zm00008a022765 198398634 198402473 Zm00008a022765 Zm00008a022765,Zm00008a022765 unchanged
Zm00008a022765_T01.v1.1.exon.5 chr05 198401550 198402333 Zm00008a022765 198398634 198402473 Zm00008a022765 Zm00008a022765,Zm00008a022765 unchanged
Zm00008a022765_T01.v1.1.exon.6 chr05 198402420 198402473 Zm00008a022765 198398634 198402473 Zm00008a022765 Zm00008a022765,Zm00008a022765 unchanged
Zm00008a022771_T01.v1.1.exon.1 chr05 198561089 198561379 Zm00008a022771 198561089 198561379 Zm00008a022771 Zm00008a022771,Zm00008a022771 unchanged
Zm00008a022773_T01.v1.1.exon.1 chr05 198656459 198657016 Zm00008a022773 198656459 198656004 Zm00008a022773 Zm00008a022773,Zm00008a022773 unchanged
Zm00008a022773_T01.v1.1.exon.2 chr05 198655729 198656004 Zm00008a022773 198656459 198656004 Zm00008a022773 Zm00008a022773,Zm00008a022773 unchanged
Zm00008a022781_T01.v1.1.exon.1 chr05 198939457 198940071 Zm00008a022781 198939457 198940071 Zm00008a022781 Zm00008a022781,Zm00008a022781 unchanged
Zm00008a022782_T01.v1.1.exon.1 chr05 198946553 198946700 Zm00008a022782 198946553 198947073 Zm00008a022782 Zm00008a022782,Zm00008a022782 unchanged
Zm00008a022782_T01.v1.1.exon.2 chr05 198946793 198947073 Zm00008a022782 198946553 198947073 Zm00008a022782 Zm00008a022782,Zm00008a022782 unchanged
Zm00008a022783_T01.v1.1.exon.1 chr05 198948074 198948109 Zm00008a022783 198948074 198947243 Zm00008a022783 Zm00008a022783,Zm00008a022783 unchanged
Zm00008a022783_T01.v1.1.exon.2 chr05 198947865 198947909 Zm00008a022783 198948074 198947243 Zm00008a022783 Zm00008a022783,Zm00008a022783 unchanged
Zm00008a022783_T01.v1.1.exon.3 chr05 198947510 198947719 Zm00008a022783 198948074 198947243 Zm00008a022783 Zm00008a022783,Zm00008a022783 unchanged
Zm00008a022783_T01.v1.1.exon.4 chr05 198947130 198947243 Zm00008a022783 198948074 198947243 Zm00008a022783 Zm00008a022783,Zm00008a022783 unchanged
Zm00008a022792_T01.v1.1.exon.1 chr05 199212736 199212900 Zm00008a022792 199212736 199215476 Zm00008a022792 Zm00008a022792,Zm00008a022792 unchanged
Zm00008a022792_T01.v1.1.exon.2 chr05 199213017 199213937 Zm00008a022792 199212736 199215476 Zm00008a022792 Zm00008a022792,Zm00008a022792 unchanged
Zm00008a022792_T01.v1.1.exon.3 chr05 199214079 199215476 Zm00008a022792 199212736 199215476 Zm00008a022792 Zm00008a022792,Zm00008a022792 unchanged
Zm00008a022808_T01.v1.1.exon.1 chr05 199677130 199678131 Zm00008a022808 199677130 199678131 Zm00008a022808 Zm00008a022808,Zm00008a022808 unchanged
Zm00008a022809_T01.v1.1.exon.1 chr05 199753830 199754238 Zm00008a022809 199753830 199752768 Zm00008a022809 Zm00008a022809,Zm00008a022809 unchanged
Zm00008a022809_T01.v1.1.exon.2 chr05 199753530 199753606 Zm00008a022809 199753830 199752768 Zm00008a022809 Zm00008a022809,Zm00008a022809 unchanged
Zm00008a022809_T01.v1.1.exon.3 chr05 199753229 199753502 Zm00008a022809 199753830 199752768 Zm00008a022809 Zm00008a022809,Zm00008a022809 unchanged
Zm00008a022809_T01.v1.1.exon.4 chr05 199752502 199752768 Zm00008a022809 199753830 199752768 Zm00008a022809 Zm00008a022809,Zm00008a022809 unchanged
Zm00008a022813_T01.v1.1.exon.1 chr05 199840775 199841074 Zm00008a022813 199840775 199845396 Zm00008a022813 Zm00008a022813,Zm00008a022813 unchanged
Zm00008a022813_T01.v1.1.exon.2 chr05 199841164 199841287 Zm00008a022813 199840775 199845396 Zm00008a022813 Zm00008a022813,Zm00008a022813 unchanged
Zm00008a022813_T01.v1.1.exon.3 chr05 199841952 199842078 Zm00008a022813 199840775 199845396 Zm00008a022813 Zm00008a022813,Zm00008a022813 unchanged
Zm00008a022813_T01.v1.1.exon.4 chr05 199842331 199842367 Zm00008a022813 199840775 199845396 Zm00008a022813 Zm00008a022813,Zm00008a022813 unchanged
Zm00008a022813_T01.v1.1.exon.5 chr05 199842463 199842711 Zm00008a022813 199840775 199845396 Zm00008a022813 Zm00008a022813,Zm00008a022813 unchanged
Zm00008a022813_T01.v1.1.exon.6 chr05 199843795 199843889 Zm00008a022813 199840775 199845396 Zm00008a022813 Zm00008a022813,Zm00008a022813 unchanged
Zm00008a022813_T01.v1.1.exon.7 chr05 199844381 199845396 Zm00008a022813 199840775 199845396 Zm00008a022813 Zm00008a022813,Zm00008a022813 unchanged
Zm00008a022814_T01.v1.1.exon.1 chr05 199897879 199898225 Zm00008a022814 199897879 199905112 Zm00008a022814 Zm00008a022814,Zm00008a022814 unchanged
Zm00008a022814_T01.v1.1.exon.2 chr05 199898626 199898687 Zm00008a022814 199897879 199905112 Zm00008a022814 Zm00008a022814,Zm00008a022814 unchanged
Zm00008a022814_T01.v1.1.exon.3 chr05 199898814 199898928 Zm00008a022814 199897879 199905112 Zm00008a022814 Zm00008a022814,Zm00008a022814 unchanged
Zm00008a022814_T01.v1.1.exon.4 chr05 199899045 199899168 Zm00008a022814 199897879 199905112 Zm00008a022814 Zm00008a022814,Zm00008a022814 unchanged
Zm00008a022814_T01.v1.1.exon.5 chr05 199899715 199899795 Zm00008a022814 199897879 199905112 Zm00008a022814 Zm00008a022814,Zm00008a022814 unchanged
Zm00008a022814_T01.v1.1.exon.6 chr05 199899987 199900328 Zm00008a022814 199897879 199905112 Zm00008a022814 Zm00008a022814,Zm00008a022814 unchanged
Zm00008a022814_T01.v1.1.exon.7 chr05 199900421 199900587 Zm00008a022814 199897879 199905112 Zm00008a022814 Zm00008a022814,Zm00008a022814 unchanged
Zm00008a022814_T01.v1.1.exon.8 chr05 199900678 199900850 Zm00008a022814 199897879 199905112 Zm00008a022814 Zm00008a022814,Zm00008a022814 unchanged
Zm00008a022814_T01.v1.1.exon.9 chr05 199901426 199901497 Zm00008a022814 199897879 199905112 Zm00008a022814 Zm00008a022814,Zm00008a022814 unchanged
Zm00008a022814_T01.v1.1.exon.10 chr05 199903216 199905112 Zm00008a022814 199897879 199905112 Zm00008a022814 Zm00008a022814,Zm00008a022814 unchanged
Zm00008a022815_T01.v1.1.exon.1 chr05 199905708 199906259 Zm00008a022815 199905708 199909580 Zm00008a022815 Zm00008a022815,Zm00008a022815 unchanged
Zm00008a022815_T01.v1.1.exon.2 chr05 199906357 199906696 Zm00008a022815 199905708 199909580 Zm00008a022815 Zm00008a022815,Zm00008a022815 unchanged
Zm00008a022815_T01.v1.1.exon.3 chr05 199906920 199906988 Zm00008a022815 199905708 199909580 Zm00008a022815 Zm00008a022815,Zm00008a022815 unchanged
Zm00008a022815_T01.v1.1.exon.4 chr05 199907114 199907242 Zm00008a022815 199905708 199909580 Zm00008a022815 Zm00008a022815,Zm00008a022815 unchanged
Zm00008a022815_T01.v1.1.exon.5 chr05 199908767 199908866 Zm00008a022815 199905708 199909580 Zm00008a022815 Zm00008a022815,Zm00008a022815 unchanged
Zm00008a022815_T01.v1.1.exon.6 chr05 199908935 199909580 Zm00008a022815 199905708 199909580 Zm00008a022815 Zm00008a022815,Zm00008a022815 unchanged
Zm00008a022824_T01.v1.1.exon.1 chr05 200265624 200266301 Zm00008a022824 200265624 200266301 Zm00008a022824 Zm00008a022824,Zm00008a022824 unchanged
Zm00008a022825_T01.v1.1.exon.1 chr05 200275758 200276109 Zm00008a022825 200275758 200277327 Zm00008a022825 Zm00008a022825,Zm00008a022825 unchanged
Zm00008a022825_T01.v1.1.exon.2 chr05 200276760 200277327 Zm00008a022825 200275758 200277327 Zm00008a022825 Zm00008a022825,Zm00008a022825 unchanged
Zm00008a022830_T01.v1.1.exon.1 chr05 200387871 200388035 Zm00008a022830 200387871 200386406 Zm00008a022830 Zm00008a022830,Zm00008a022830 unchanged
Zm00008a022830_T01.v1.1.exon.2 chr05 200385856 200386406 Zm00008a022830 200387871 200386406 Zm00008a022830 Zm00008a022830,Zm00008a022830 unchanged
Zm00008a022831_T01.v1.1.exon.1 chr05 200473637 200474029 Zm00008a022831 200473637 200471384 Zm00008a022831 Zm00008a022831,Zm00008a022831 unchanged
Zm00008a022831_T01.v1.1.exon.2 chr05 200472379 200472572 Zm00008a022831 200473637 200471384 Zm00008a022831 Zm00008a022831,Zm00008a022831 unchanged
Zm00008a022831_T01.v1.1.exon.3 chr05 200471573 200472104 Zm00008a022831 200473637 200471384 Zm00008a022831 Zm00008a022831,Zm00008a022831 unchanged
Zm00008a022831_T01.v1.1.exon.4 chr05 200470914 200471384 Zm00008a022831 200473637 200471384 Zm00008a022831 Zm00008a022831,Zm00008a022831 unchanged
Zm00008a022836_T01.v1.1.exon.1 chr05 200729307 200729542 Zm00008a022836 200729307 200734325 Zm00008a022836 Zm00008a022836,Zm00008a022836 unchanged
Zm00008a022836_T01.v1.1.exon.2 chr05 200729654 200729781 Zm00008a022836 200729307 200734325 Zm00008a022836 Zm00008a022836,Zm00008a022836 unchanged
Zm00008a022836_T01.v1.1.exon.3 chr05 200729913 200730083 Zm00008a022836 200729307 200734325 Zm00008a022836 Zm00008a022836,Zm00008a022836 unchanged
Zm00008a022836_T01.v1.1.exon.4 chr05 200730188 200730438 Zm00008a022836 200729307 200734325 Zm00008a022836 Zm00008a022836,Zm00008a022836 unchanged
Zm00008a022836_T01.v1.1.exon.5 chr05 200730562 200730733 Zm00008a022836 200729307 200734325 Zm00008a022836 Zm00008a022836,Zm00008a022836 unchanged
Zm00008a022836_T01.v1.1.exon.6 chr05 200731148 200731186 Zm00008a022836 200729307 200734325 Zm00008a022836 Zm00008a022836,Zm00008a022836 unchanged
Zm00008a022836_T01.v1.1.exon.7 chr05 200731283 200731351 Zm00008a022836 200729307 200734325 Zm00008a022836 Zm00008a022836,Zm00008a022836 unchanged
Zm00008a022836_T01.v1.1.exon.8 chr05 200731979 200732190 Zm00008a022836 200729307 200734325 Zm00008a022836 Zm00008a022836,Zm00008a022836 unchanged
Zm00008a022836_T01.v1.1.exon.9 chr05 200732354 200732512 Zm00008a022836 200729307 200734325 Zm00008a022836 Zm00008a022836,Zm00008a022836 unchanged
Zm00008a022836_T01.v1.1.exon.10 chr05 200732588 200732787 Zm00008a022836 200729307 200734325 Zm00008a022836 Zm00008a022836,Zm00008a022836 unchanged
Zm00008a022836_T01.v1.1.exon.11 chr05 200732892 200733058 Zm00008a022836 200729307 200734325 Zm00008a022836 Zm00008a022836,Zm00008a022836 unchanged
Zm00008a022836_T01.v1.1.exon.12 chr05 200733139 200733235 Zm00008a022836 200729307 200734325 Zm00008a022836 Zm00008a022836,Zm00008a022836 unchanged
Zm00008a022836_T01.v1.1.exon.13 chr05 200733347 200733438 Zm00008a022836 200729307 200734325 Zm00008a022836 Zm00008a022836,Zm00008a022836 unchanged
Zm00008a022836_T01.v1.1.exon.14 chr05 200733623 200734325 Zm00008a022836 200729307 200734325 Zm00008a022836 Zm00008a022836,Zm00008a022836 unchanged
Zm00008a022841_T01.v1.1.exon.1 chr05 200882480 200882699 Zm00008a022841 200882480 200889751 Zm00008a022841 Zm00008a022841,Zm00008a022841 unchanged
Zm00008a022841_T01.v1.1.exon.2 chr05 200882772 200882887 Zm00008a022841 200882480 200889751 Zm00008a022841 Zm00008a022841,Zm00008a022841 unchanged
Zm00008a022841_T01.v1.1.exon.3 chr05 200885637 200885726 Zm00008a022841 200882480 200889751 Zm00008a022841 Zm00008a022841,Zm00008a022841 unchanged
Zm00008a022841_T01.v1.1.exon.4 chr05 200886894 200886930 Zm00008a022841 200882480 200889751 Zm00008a022841 Zm00008a022841,Zm00008a022841 unchanged
Zm00008a022841_T01.v1.1.exon.5 chr05 200887007 200887083 Zm00008a022841 200882480 200889751 Zm00008a022841 Zm00008a022841,Zm00008a022841 unchanged
Zm00008a022841_T01.v1.1.exon.6 chr05 200887216 200887290 Zm00008a022841 200882480 200889751 Zm00008a022841 Zm00008a022841,Zm00008a022841 unchanged
Zm00008a022841_T01.v1.1.exon.7 chr05 200887688 200887864 Zm00008a022841 200882480 200889751 Zm00008a022841 Zm00008a022841,Zm00008a022841 unchanged
Zm00008a022841_T01.v1.1.exon.8 chr05 200888309 200888407 Zm00008a022841 200882480 200889751 Zm00008a022841 Zm00008a022841,Zm00008a022841 unchanged
Zm00008a022841_T01.v1.1.exon.9 chr05 200888516 200888644 Zm00008a022841 200882480 200889751 Zm00008a022841 Zm00008a022841,Zm00008a022841 unchanged
Zm00008a022841_T01.v1.1.exon.10 chr05 200888823 200888945 Zm00008a022841 200882480 200889751 Zm00008a022841 Zm00008a022841,Zm00008a022841 unchanged
Zm00008a022841_T01.v1.1.exon.11 chr05 200889179 200889274 Zm00008a022841 200882480 200889751 Zm00008a022841 Zm00008a022841,Zm00008a022841 unchanged
Zm00008a022841_T01.v1.1.exon.12 chr05 200889404 200889493 Zm00008a022841 200882480 200889751 Zm00008a022841 Zm00008a022841,Zm00008a022841 unchanged
Zm00008a022841_T01.v1.1.exon.13 chr05 200889719 200889751 Zm00008a022841 200882480 200889751 Zm00008a022841 Zm00008a022841,Zm00008a022841 unchanged
Zm00008a022850_T01.v1.1.exon.1 chr05 201190492 201192281 Zm00008a022850 201190492 201194442 Zm00008a022850 Zm00008a022850,Zm00008a022850 unchanged
Zm00008a022850_T01.v1.1.exon.2 chr05 201192426 201192509 Zm00008a022850 201190492 201194442 Zm00008a022850 Zm00008a022850,Zm00008a022850 unchanged
Zm00008a022850_T01.v1.1.exon.3 chr05 201192909 201193333 Zm00008a022850 201190492 201194442 Zm00008a022850 Zm00008a022850,Zm00008a022850 unchanged
Zm00008a022850_T01.v1.1.exon.4 chr05 201194414 201194442 Zm00008a022850 201190492 201194442 Zm00008a022850 Zm00008a022850,Zm00008a022850 unchanged
Zm00008a022851_T01.v1.1.exon.1 chr05 201221175 201221459 Zm00008a022851 201221175 201224519 Zm00008a022851 Zm00008a022851,Zm00008a022851 unchanged
Zm00008a022851_T01.v1.1.exon.2 chr05 201221576 201221731 Zm00008a022851 201221175 201224519 Zm00008a022851 Zm00008a022851,Zm00008a022851 unchanged
Zm00008a022851_T01.v1.1.exon.3 chr05 201221893 201221945 Zm00008a022851 201221175 201224519 Zm00008a022851 Zm00008a022851,Zm00008a022851 unchanged
Zm00008a022851_T01.v1.1.exon.4 chr05 201222050 201222143 Zm00008a022851 201221175 201224519 Zm00008a022851 Zm00008a022851,Zm00008a022851 unchanged
Zm00008a022851_T01.v1.1.exon.5 chr05 201222255 201222432 Zm00008a022851 201221175 201224519 Zm00008a022851 Zm00008a022851,Zm00008a022851 unchanged
Zm00008a022851_T01.v1.1.exon.6 chr05 201222865 201223087 Zm00008a022851 201221175 201224519 Zm00008a022851 Zm00008a022851,Zm00008a022851 unchanged
Zm00008a022851_T01.v1.1.exon.7 chr05 201223173 201223340 Zm00008a022851 201221175 201224519 Zm00008a022851 Zm00008a022851,Zm00008a022851 unchanged
Zm00008a022851_T01.v1.1.exon.8 chr05 201223439 201223639 Zm00008a022851 201221175 201224519 Zm00008a022851 Zm00008a022851,Zm00008a022851 unchanged
Zm00008a022851_T01.v1.1.exon.9 chr05 201223840 201224519 Zm00008a022851 201221175 201224519 Zm00008a022851 Zm00008a022851,Zm00008a022851 unchanged
Zm00008a022855_T01.v1.1.exon.1 chr05 201358173 201358480 Zm00008a022855 201358173 201363038 Zm00008a022855 Zm00008a022855,Zm00008a022855 unchanged
Zm00008a022855_T01.v1.1.exon.2 chr05 201359855 201360549 Zm00008a022855 201358173 201363038 Zm00008a022855 Zm00008a022855,Zm00008a022855 unchanged
Zm00008a022855_T01.v1.1.exon.3 chr05 201361087 201361284 Zm00008a022855 201358173 201363038 Zm00008a022855 Zm00008a022855,Zm00008a022855 unchanged
Zm00008a022855_T01.v1.1.exon.4 chr05 201361763 201362070 Zm00008a022855 201358173 201363038 Zm00008a022855 Zm00008a022855,Zm00008a022855 unchanged
Zm00008a022855_T01.v1.1.exon.5 chr05 201362236 201363038 Zm00008a022855 201358173 201363038 Zm00008a022855 Zm00008a022855,Zm00008a022855 unchanged
Zm00008a022856_T01.v1.1.exon.1 chr05 201364151 201364286 Zm00008a022856 201364151 201368455 Zm00008a022856 Zm00008a022856,Zm00008a022856 unchanged
Zm00008a022856_T01.v1.1.exon.2 chr05 201365873 201366024 Zm00008a022856 201364151 201368455 Zm00008a022856 Zm00008a022856,Zm00008a022856 unchanged
Zm00008a022856_T01.v1.1.exon.3 chr05 201366127 201366335 Zm00008a022856 201364151 201368455 Zm00008a022856 Zm00008a022856,Zm00008a022856 unchanged
Zm00008a022856_T01.v1.1.exon.4 chr05 201366424 201366517 Zm00008a022856 201364151 201368455 Zm00008a022856 Zm00008a022856,Zm00008a022856 unchanged
Zm00008a022856_T01.v1.1.exon.5 chr05 201366762 201366928 Zm00008a022856 201364151 201368455 Zm00008a022856 Zm00008a022856,Zm00008a022856 unchanged
Zm00008a022856_T01.v1.1.exon.6 chr05 201367013 201367183 Zm00008a022856 201364151 201368455 Zm00008a022856 Zm00008a022856,Zm00008a022856 unchanged
Zm00008a022856_T01.v1.1.exon.7 chr05 201367889 201368455 Zm00008a022856 201364151 201368455 Zm00008a022856 Zm00008a022856,Zm00008a022856 unchanged
Zm00008a022869_T01.v1.1.exon.1 chr05 201670317 201670622 Zm00008a022869 201670317 201664936 Zm00008a022869 Zm00008a022869,Zm00008a022869 unchanged
Zm00008a022869_T01.v1.1.exon.2 chr05 201665553 201665802 Zm00008a022869 201670317 201664936 Zm00008a022869 Zm00008a022869,Zm00008a022869 unchanged
Zm00008a022869_T01.v1.1.exon.3 chr05 201664899 201664936 Zm00008a022869 201670317 201664936 Zm00008a022869 Zm00008a022869,Zm00008a022869 unchanged
Zm00008a022870_T01.v1.1.exon.1 chr05 201684842 201685330 Zm00008a022870 201684842 201688012 Zm00008a022870 Zm00008a022870,Zm00008a022870 unchanged
Zm00008a022870_T01.v1.1.exon.2 chr05 201685407 201685507 Zm00008a022870 201684842 201688012 Zm00008a022870 Zm00008a022870,Zm00008a022870 unchanged
Zm00008a022870_T01.v1.1.exon.3 chr05 201685984 201686045 Zm00008a022870 201684842 201688012 Zm00008a022870 Zm00008a022870,Zm00008a022870 unchanged
Zm00008a022870_T01.v1.1.exon.4 chr05 201686955 201687154 Zm00008a022870 201684842 201688012 Zm00008a022870 Zm00008a022870,Zm00008a022870 unchanged
Zm00008a022870_T01.v1.1.exon.5 chr05 201687253 201687305 Zm00008a022870 201684842 201688012 Zm00008a022870 Zm00008a022870,Zm00008a022870 unchanged
Zm00008a022870_T01.v1.1.exon.6 chr05 201687604 201688012 Zm00008a022870 201684842 201688012 Zm00008a022870 Zm00008a022870,Zm00008a022870 unchanged
Zm00008a022872_T01.v1.1.exon.1 chr05 201743130 201743251 Zm00008a022872 201743130 201739835 Zm00008a022872 Zm00008a022872,Zm00008a022872 unchanged
Zm00008a022872_T01.v1.1.exon.2 chr05 201742921 201743004 Zm00008a022872 201743130 201739835 Zm00008a022872 Zm00008a022872,Zm00008a022872 unchanged
Zm00008a022872_T01.v1.1.exon.3 chr05 201742404 201742772 Zm00008a022872 201743130 201739835 Zm00008a022872 Zm00008a022872,Zm00008a022872 unchanged
Zm00008a022872_T01.v1.1.exon.4 chr05 201742177 201742342 Zm00008a022872 201743130 201739835 Zm00008a022872 Zm00008a022872,Zm00008a022872 unchanged
Zm00008a022872_T01.v1.1.exon.5 chr05 201741852 201741921 Zm00008a022872 201743130 201739835 Zm00008a022872 Zm00008a022872,Zm00008a022872 unchanged
Zm00008a022872_T01.v1.1.exon.6 chr05 201740875 201740967 Zm00008a022872 201743130 201739835 Zm00008a022872 Zm00008a022872,Zm00008a022872 unchanged
Zm00008a022872_T01.v1.1.exon.7 chr05 201740701 201740739 Zm00008a022872 201743130 201739835 Zm00008a022872 Zm00008a022872,Zm00008a022872 unchanged
Zm00008a022872_T01.v1.1.exon.8 chr05 201740402 201740579 Zm00008a022872 201743130 201739835 Zm00008a022872 Zm00008a022872,Zm00008a022872 unchanged
Zm00008a022872_T01.v1.1.exon.9 chr05 201740135 201740301 Zm00008a022872 201743130 201739835 Zm00008a022872 Zm00008a022872,Zm00008a022872 unchanged
Zm00008a022872_T01.v1.1.exon.10 chr05 201738781 201739835 Zm00008a022872 201743130 201739835 Zm00008a022872 Zm00008a022872,Zm00008a022872 unchanged
Zm00008a022879_T01.v1.1.exon.1 chr05 201816394 201816601 Zm00008a022879 201816394 201820089 Zm00008a022879 Zm00008a022879,Zm00008a022879 unchanged
Zm00008a022879_T01.v1.1.exon.2 chr05 201816691 201816831 Zm00008a022879 201816394 201820089 Zm00008a022879 Zm00008a022879,Zm00008a022879 unchanged
Zm00008a022879_T01.v1.1.exon.3 chr05 201817098 201817436 Zm00008a022879 201816394 201820089 Zm00008a022879 Zm00008a022879,Zm00008a022879 unchanged
Zm00008a022879_T01.v1.1.exon.4 chr05 201817634 201817711 Zm00008a022879 201816394 201820089 Zm00008a022879 Zm00008a022879,Zm00008a022879 unchanged
Zm00008a022879_T01.v1.1.exon.5 chr05 201817815 201817964 Zm00008a022879 201816394 201820089 Zm00008a022879 Zm00008a022879,Zm00008a022879 unchanged
Zm00008a022879_T01.v1.1.exon.6 chr05 201818619 201818716 Zm00008a022879 201816394 201820089 Zm00008a022879 Zm00008a022879,Zm00008a022879 unchanged
Zm00008a022879_T01.v1.1.exon.7 chr05 201818804 201819014 Zm00008a022879 201816394 201820089 Zm00008a022879 Zm00008a022879,Zm00008a022879 unchanged
Zm00008a022879_T01.v1.1.exon.8 chr05 201819619 201820089 Zm00008a022879 201816394 201820089 Zm00008a022879 Zm00008a022879,Zm00008a022879 unchanged
Zm00008a022881_T01.v1.1.exon.1 chr05 202018678 202019808 Zm00008a022881 202018678 202020618 Zm00008a022881 Zm00008a022881,Zm00008a022881 unchanged
Zm00008a022881_T01.v1.1.exon.2 chr05 202019938 202020618 Zm00008a022881 202018678 202020618 Zm00008a022881 Zm00008a022881,Zm00008a022881 unchanged
Zm00008a022882_T01.v1.1.exon.1 chr05 202031672 202031895 Zm00008a022882 202031672 202037704 Zm00008a022882 Zm00008a022882,Zm00008a022882 unchanged
Zm00008a022882_T01.v1.1.exon.2 chr05 202033811 202033938 Zm00008a022882 202031672 202037704 Zm00008a022882 Zm00008a022882,Zm00008a022882 unchanged
Zm00008a022882_T01.v1.1.exon.3 chr05 202034083 202034140 Zm00008a022882 202031672 202037704 Zm00008a022882 Zm00008a022882,Zm00008a022882 unchanged
Zm00008a022882_T01.v1.1.exon.4 chr05 202034676 202034758 Zm00008a022882 202031672 202037704 Zm00008a022882 Zm00008a022882,Zm00008a022882 unchanged
Zm00008a022882_T01.v1.1.exon.5 chr05 202035067 202035143 Zm00008a022882 202031672 202037704 Zm00008a022882 Zm00008a022882,Zm00008a022882 unchanged
Zm00008a022882_T01.v1.1.exon.6 chr05 202035487 202035577 Zm00008a022882 202031672 202037704 Zm00008a022882 Zm00008a022882,Zm00008a022882 unchanged
Zm00008a022882_T01.v1.1.exon.7 chr05 202035767 202035820 Zm00008a022882 202031672 202037704 Zm00008a022882 Zm00008a022882,Zm00008a022882 unchanged
Zm00008a022882_T01.v1.1.exon.8 chr05 202035895 202036029 Zm00008a022882 202031672 202037704 Zm00008a022882 Zm00008a022882,Zm00008a022882 unchanged
Zm00008a022882_T01.v1.1.exon.9 chr05 202036193 202036282 Zm00008a022882 202031672 202037704 Zm00008a022882 Zm00008a022882,Zm00008a022882 unchanged
Zm00008a022882_T01.v1.1.exon.10 chr05 202036648 202036699 Zm00008a022882 202031672 202037704 Zm00008a022882 Zm00008a022882,Zm00008a022882 unchanged
Zm00008a022882_T01.v1.1.exon.11 chr05 202036840 202036901 Zm00008a022882 202031672 202037704 Zm00008a022882 Zm00008a022882,Zm00008a022882 unchanged
Zm00008a022882_T01.v1.1.exon.12 chr05 202036988 202037068 Zm00008a022882 202031672 202037704 Zm00008a022882 Zm00008a022882,Zm00008a022882 unchanged
Zm00008a022882_T01.v1.1.exon.13 chr05 202037229 202037704 Zm00008a022882 202031672 202037704 Zm00008a022882 Zm00008a022882,Zm00008a022882 unchanged
Zm00008a022883_T01.v1.1.exon.1 chr05 202039077 202039285 Zm00008a022883 202039077 202039610 Zm00008a022883 Zm00008a022883,Zm00008a022883 unchanged
Zm00008a022883_T01.v1.1.exon.2 chr05 202039310 202039610 Zm00008a022883 202039077 202039610 Zm00008a022883 Zm00008a022883,Zm00008a022883 unchanged
Zm00008a022885_T01.v1.1.exon.1 chr05 202078322 202078503 Zm00008a022885 202078322 202077794 Zm00008a022885 Zm00008a022885,Zm00008a022885 unchanged
Zm00008a022885_T01.v1.1.exon.2 chr05 202077392 202077794 Zm00008a022885 202078322 202077794 Zm00008a022885 Zm00008a022885,Zm00008a022885 unchanged
Zm00008a022889_T01.v1.1.exon.1 chr05 202193041 202193083 Zm00008a022889 202193041 202191160 Zm00008a022889 Zm00008a022889,Zm00008a022889 unchanged
Zm00008a022889_T01.v1.1.exon.2 chr05 202192517 202192856 Zm00008a022889 202193041 202191160 Zm00008a022889 Zm00008a022889,Zm00008a022889 unchanged
Zm00008a022889_T01.v1.1.exon.3 chr05 202192212 202192356 Zm00008a022889 202193041 202191160 Zm00008a022889 Zm00008a022889,Zm00008a022889 unchanged
Zm00008a022889_T01.v1.1.exon.4 chr05 202191279 202191396 Zm00008a022889 202193041 202191160 Zm00008a022889 Zm00008a022889,Zm00008a022889 unchanged
Zm00008a022889_T01.v1.1.exon.5 chr05 202191239 202191273 Zm00008a022889 202193041 202191160 Zm00008a022889 Zm00008a022889,Zm00008a022889 unchanged
Zm00008a022889_T01.v1.1.exon.6 chr05 202191101 202191160 Zm00008a022889 202193041 202191160 Zm00008a022889 Zm00008a022889,Zm00008a022889 unchanged
Zm00008a022890_T01.v1.1.exon.1 chr05 202199024 202199179 Zm00008a022890 202199024 202197363 Zm00008a022890 Zm00008a022890,Zm00008a022890 unchanged
Zm00008a022890_T01.v1.1.exon.2 chr05 202198772 202198919 Zm00008a022890 202199024 202197363 Zm00008a022890 Zm00008a022890,Zm00008a022890 unchanged
Zm00008a022890_T01.v1.1.exon.3 chr05 202198279 202198416 Zm00008a022890 202199024 202197363 Zm00008a022890 Zm00008a022890,Zm00008a022890 unchanged
Zm00008a022890_T01.v1.1.exon.4 chr05 202197923 202198192 Zm00008a022890 202199024 202197363 Zm00008a022890 Zm00008a022890,Zm00008a022890 unchanged
Zm00008a022890_T01.v1.1.exon.5 chr05 202197679 202197818 Zm00008a022890 202199024 202197363 Zm00008a022890 Zm00008a022890,Zm00008a022890 unchanged
Zm00008a022890_T01.v1.1.exon.6 chr05 202197448 202197594 Zm00008a022890 202199024 202197363 Zm00008a022890 Zm00008a022890,Zm00008a022890 unchanged
Zm00008a022890_T01.v1.1.exon.7 chr05 202196674 202197363 Zm00008a022890 202199024 202197363 Zm00008a022890 Zm00008a022890,Zm00008a022890 unchanged
Zm00008a022891_T01.v1.1.exon.1 chr05 202199752 202200135 Zm00008a022891 202199752 202201973 Zm00008a022891 Zm00008a022891,Zm00008a022891 unchanged
Zm00008a022891_T01.v1.1.exon.2 chr05 202200229 202200289 Zm00008a022891 202199752 202201973 Zm00008a022891 Zm00008a022891,Zm00008a022891 unchanged
Zm00008a022891_T01.v1.1.exon.3 chr05 202200645 202200719 Zm00008a022891 202199752 202201973 Zm00008a022891 Zm00008a022891,Zm00008a022891 unchanged
Zm00008a022891_T01.v1.1.exon.4 chr05 202200897 202201018 Zm00008a022891 202199752 202201973 Zm00008a022891 Zm00008a022891,Zm00008a022891 unchanged
Zm00008a022891_T01.v1.1.exon.5 chr05 202201505 202201973 Zm00008a022891 202199752 202201973 Zm00008a022891 Zm00008a022891,Zm00008a022891 unchanged
Zm00008a022908_T01.v1.1.exon.1 chr05 202598975 202599286 Zm00008a022908 202598975 202597717 Zm00008a022908 Zm00008a022908,Zm00008a022908 unchanged
Zm00008a022908_T01.v1.1.exon.2 chr05 202597337 202597717 Zm00008a022908 202598975 202597717 Zm00008a022908 Zm00008a022908,Zm00008a022908 unchanged
Zm00008a022911_T01.v1.1.exon.1 chr05 202649153 202649643 Zm00008a022911 202649153 202649877 Zm00008a022911 Zm00008a022911,Zm00008a022911 unchanged
Zm00008a022911_T01.v1.1.exon.2 chr05 202649770 202649877 Zm00008a022911 202649153 202649877 Zm00008a022911 Zm00008a022911,Zm00008a022911 unchanged
Zm00008a022913_T01.v1.1.exon.1 chr05 202660215 202660447 Zm00008a022913 202660215 202664168 Zm00008a022913 Zm00008a022913,Zm00008a022913 unchanged
Zm00008a022913_T01.v1.1.exon.2 chr05 202660540 202661612 Zm00008a022913 202660215 202664168 Zm00008a022913 Zm00008a022913,Zm00008a022913 unchanged
Zm00008a022913_T01.v1.1.exon.3 chr05 202661900 202664168 Zm00008a022913 202660215 202664168 Zm00008a022913 Zm00008a022913,Zm00008a022913 unchanged
Zm00008a022916_T01.v1.1.exon.1 chr05 202708548 202709586 Zm00008a022916 202708548 202714658 Zm00008a022916 Zm00008a022916,Zm00008a022916 unchanged
Zm00008a022916_T01.v1.1.exon.2 chr05 202709670 202709785 Zm00008a022916 202708548 202714658 Zm00008a022916 Zm00008a022916,Zm00008a022916 unchanged
Zm00008a022916_T01.v1.1.exon.3 chr05 202714044 202714658 Zm00008a022916 202708548 202714658 Zm00008a022916 Zm00008a022916,Zm00008a022916 unchanged
Zm00008a022920_T01.v1.1.exon.1 chr05 202904512 202904751 Zm00008a022920 202904512 202901006 Zm00008a022920 Zm00008a022920,Zm00008a022920 unchanged
Zm00008a022920_T01.v1.1.exon.2 chr05 202903359 202903600 Zm00008a022920 202904512 202901006 Zm00008a022920 Zm00008a022920,Zm00008a022920 unchanged
Zm00008a022920_T01.v1.1.exon.3 chr05 202902086 202902284 Zm00008a022920 202904512 202901006 Zm00008a022920 Zm00008a022920,Zm00008a022920 unchanged
Zm00008a022920_T01.v1.1.exon.4 chr05 202901873 202901965 Zm00008a022920 202904512 202901006 Zm00008a022920 Zm00008a022920,Zm00008a022920 unchanged
Zm00008a022920_T01.v1.1.exon.5 chr05 202901592 202901775 Zm00008a022920 202904512 202901006 Zm00008a022920 Zm00008a022920,Zm00008a022920 unchanged
Zm00008a022920_T01.v1.1.exon.6 chr05 202901324 202901496 Zm00008a022920 202904512 202901006 Zm00008a022920 Zm00008a022920,Zm00008a022920 unchanged
Zm00008a022920_T01.v1.1.exon.7 chr05 202901180 202901244 Zm00008a022920 202904512 202901006 Zm00008a022920 Zm00008a022920,Zm00008a022920 unchanged
Zm00008a022920_T01.v1.1.exon.8 chr05 202900337 202901006 Zm00008a022920 202904512 202901006 Zm00008a022920 Zm00008a022920,Zm00008a022920 unchanged
Zm00008a022922_T01.v1.1.exon.1 chr05 202929130 202929329 Zm00008a022922 202929130 202935743 Zm00008a022922 Zm00008a022922,Zm00008a022922 unchanged
Zm00008a022922_T01.v1.1.exon.2 chr05 202929743 202929942 Zm00008a022922 202929130 202935743 Zm00008a022922 Zm00008a022922,Zm00008a022922 unchanged
Zm00008a022922_T01.v1.1.exon.3 chr05 202930050 202930121 Zm00008a022922 202929130 202935743 Zm00008a022922 Zm00008a022922,Zm00008a022922 unchanged
Zm00008a022922_T01.v1.1.exon.4 chr05 202930209 202930258 Zm00008a022922 202929130 202935743 Zm00008a022922 Zm00008a022922,Zm00008a022922 unchanged
Zm00008a022922_T01.v1.1.exon.5 chr05 202930359 202930419 Zm00008a022922 202929130 202935743 Zm00008a022922 Zm00008a022922,Zm00008a022922 unchanged
Zm00008a022922_T01.v1.1.exon.6 chr05 202930606 202930971 Zm00008a022922 202929130 202935743 Zm00008a022922 Zm00008a022922,Zm00008a022922 unchanged
Zm00008a022922_T01.v1.1.exon.7 chr05 202931149 202931361 Zm00008a022922 202929130 202935743 Zm00008a022922 Zm00008a022922,Zm00008a022922 unchanged
Zm00008a022922_T01.v1.1.exon.8 chr05 202931494 202931724 Zm00008a022922 202929130 202935743 Zm00008a022922 Zm00008a022922,Zm00008a022922 unchanged
Zm00008a022922_T01.v1.1.exon.9 chr05 202932158 202932271 Zm00008a022922 202929130 202935743 Zm00008a022922 Zm00008a022922,Zm00008a022922 unchanged
Zm00008a022922_T01.v1.1.exon.10 chr05 202932342 202933568 Zm00008a022922 202929130 202935743 Zm00008a022922 Zm00008a022922,Zm00008a022922 unchanged
Zm00008a022922_T01.v1.1.exon.11 chr05 202933664 202935743 Zm00008a022922 202929130 202935743 Zm00008a022922 Zm00008a022922,Zm00008a022922 unchanged
Zm00008a022929_T01.v1.1.exon.1 chr05 203174101 203174221 Zm00008a022929 203174101 203182280 Zm00008a022929 Zm00008a022929,Zm00008a022929 unchanged
Zm00008a022929_T01.v1.1.exon.2 chr05 203175088 203175321 Zm00008a022929 203174101 203182280 Zm00008a022929 Zm00008a022929,Zm00008a022929 unchanged
Zm00008a022929_T01.v1.1.exon.3 chr05 203175423 203175592 Zm00008a022929 203174101 203182280 Zm00008a022929 Zm00008a022929,Zm00008a022929 unchanged
Zm00008a022929_T01.v1.1.exon.4 chr05 203176127 203176345 Zm00008a022929 203174101 203182280 Zm00008a022929 Zm00008a022929,Zm00008a022929 unchanged
Zm00008a022929_T01.v1.1.exon.5 chr05 203176420 203176606 Zm00008a022929 203174101 203182280 Zm00008a022929 Zm00008a022929,Zm00008a022929 unchanged
Zm00008a022929_T01.v1.1.exon.6 chr05 203178550 203178735 Zm00008a022929 203174101 203182280 Zm00008a022929 Zm00008a022929,Zm00008a022929 unchanged
Zm00008a022929_T01.v1.1.exon.7 chr05 203178932 203179030 Zm00008a022929 203174101 203182280 Zm00008a022929 Zm00008a022929,Zm00008a022929 unchanged
Zm00008a022929_T01.v1.1.exon.8 chr05 203179162 203179877 Zm00008a022929 203174101 203182280 Zm00008a022929 Zm00008a022929,Zm00008a022929 unchanged
Zm00008a022929_T01.v1.1.exon.9 chr05 203180632 203181111 Zm00008a022929 203174101 203182280 Zm00008a022929 Zm00008a022929,Zm00008a022929 unchanged
Zm00008a022929_T01.v1.1.exon.10 chr05 203181231 203182280 Zm00008a022929 203174101 203182280 Zm00008a022929 Zm00008a022929,Zm00008a022929 unchanged
Zm00008a022930_T01.v1.1.exon.1 chr05 203190800 203191012 Zm00008a022930 203190800 203193785 Zm00008a022930 Zm00008a022930,Zm00008a022930 unchanged
Zm00008a022930_T01.v1.1.exon.2 chr05 203191151 203191363 Zm00008a022930 203190800 203193785 Zm00008a022930 Zm00008a022930,Zm00008a022930 unchanged
Zm00008a022930_T01.v1.1.exon.3 chr05 203191789 203191989 Zm00008a022930 203190800 203193785 Zm00008a022930 Zm00008a022930,Zm00008a022930 unchanged
Zm00008a022930_T01.v1.1.exon.4 chr05 203192715 203192969 Zm00008a022930 203190800 203193785 Zm00008a022930 Zm00008a022930,Zm00008a022930 unchanged
Zm00008a022930_T01.v1.1.exon.5 chr05 203193078 203193785 Zm00008a022930 203190800 203193785 Zm00008a022930 Zm00008a022930,Zm00008a022930 unchanged
Zm00008a022942_T01.v1.1.exon.1 chr05 203442868 203443003 Zm00008a022942 203442868 203436307 Zm00008a022942 Zm00008a022942,Zm00008a022942 unchanged
Zm00008a022942_T01.v1.1.exon.2 chr05 203442606 203442755 Zm00008a022942 203442868 203436307 Zm00008a022942 Zm00008a022942,Zm00008a022942 unchanged
Zm00008a022942_T01.v1.1.exon.3 chr05 203442047 203442177 Zm00008a022942 203442868 203436307 Zm00008a022942 Zm00008a022942,Zm00008a022942 unchanged
Zm00008a022942_T01.v1.1.exon.4 chr05 203441241 203441355 Zm00008a022942 203442868 203436307 Zm00008a022942 Zm00008a022942,Zm00008a022942 unchanged
Zm00008a022942_T01.v1.1.exon.5 chr05 203440840 203441156 Zm00008a022942 203442868 203436307 Zm00008a022942 Zm00008a022942,Zm00008a022942 unchanged
Zm00008a022942_T01.v1.1.exon.6 chr05 203440377 203440501 Zm00008a022942 203442868 203436307 Zm00008a022942 Zm00008a022942,Zm00008a022942 unchanged
Zm00008a022942_T01.v1.1.exon.7 chr05 203440024 203440067 Zm00008a022942 203442868 203436307 Zm00008a022942 Zm00008a022942,Zm00008a022942 unchanged
Zm00008a022942_T01.v1.1.exon.8 chr05 203439577 203439654 Zm00008a022942 203442868 203436307 Zm00008a022942 Zm00008a022942,Zm00008a022942 unchanged
Zm00008a022942_T01.v1.1.exon.9 chr05 203438930 203439012 Zm00008a022942 203442868 203436307 Zm00008a022942 Zm00008a022942,Zm00008a022942 unchanged
Zm00008a022942_T01.v1.1.exon.10 chr05 203437491 203437613 Zm00008a022942 203442868 203436307 Zm00008a022942 Zm00008a022942,Zm00008a022942 unchanged
Zm00008a022942_T01.v1.1.exon.11 chr05 203436384 203436444 Zm00008a022942 203442868 203436307 Zm00008a022942 Zm00008a022942,Zm00008a022942 unchanged
Zm00008a022942_T01.v1.1.exon.12 chr05 203435870 203436307 Zm00008a022942 203442868 203436307 Zm00008a022942 Zm00008a022942,Zm00008a022942 unchanged
Zm00008a022945_T01.v1.1.exon.1 chr05 203457194 203457681 Zm00008a022945 203457194 203457092 Zm00008a022945 Zm00008a022945,Zm00008a022945 unchanged
Zm00008a022945_T01.v1.1.exon.2 chr05 203456534 203457092 Zm00008a022945 203457194 203457092 Zm00008a022945 Zm00008a022945,Zm00008a022945 unchanged
Zm00008a022946_T01.v1.1.exon.1 chr05 203463309 203464616 Zm00008a022946 203463309 203477005 Zm00008a022946 Zm00008a022946,Zm00008a022946 unchanged
Zm00008a022946_T01.v1.1.exon.2 chr05 203476889 203477005 Zm00008a022946 203463309 203477005 Zm00008a022946 Zm00008a022946,Zm00008a022946 unchanged
Zm00008a022947_T01.v1.1.exon.1 chr05 203477933 203478101 Zm00008a022947 203477933 203482519 Zm00008a022947 Zm00008a022947,Zm00008a022947 unchanged
Zm00008a022947_T01.v1.1.exon.2 chr05 203478501 203478624 Zm00008a022947 203477933 203482519 Zm00008a022947 Zm00008a022947,Zm00008a022947 unchanged
Zm00008a022947_T01.v1.1.exon.3 chr05 203478700 203478782 Zm00008a022947 203477933 203482519 Zm00008a022947 Zm00008a022947,Zm00008a022947 unchanged
Zm00008a022947_T01.v1.1.exon.4 chr05 203478892 203479003 Zm00008a022947 203477933 203482519 Zm00008a022947 Zm00008a022947,Zm00008a022947 unchanged
Zm00008a022947_T01.v1.1.exon.5 chr05 203479087 203479191 Zm00008a022947 203477933 203482519 Zm00008a022947 Zm00008a022947,Zm00008a022947 unchanged
Zm00008a022947_T01.v1.1.exon.6 chr05 203479565 203479615 Zm00008a022947 203477933 203482519 Zm00008a022947 Zm00008a022947,Zm00008a022947 unchanged
Zm00008a022947_T01.v1.1.exon.7 chr05 203480901 203481011 Zm00008a022947 203477933 203482519 Zm00008a022947 Zm00008a022947,Zm00008a022947 unchanged
Zm00008a022947_T01.v1.1.exon.8 chr05 203481093 203481201 Zm00008a022947 203477933 203482519 Zm00008a022947 Zm00008a022947,Zm00008a022947 unchanged
Zm00008a022947_T01.v1.1.exon.9 chr05 203481276 203481424 Zm00008a022947 203477933 203482519 Zm00008a022947 Zm00008a022947,Zm00008a022947 unchanged
Zm00008a022947_T01.v1.1.exon.10 chr05 203481515 203481568 Zm00008a022947 203477933 203482519 Zm00008a022947 Zm00008a022947,Zm00008a022947 unchanged
Zm00008a022947_T01.v1.1.exon.11 chr05 203481642 203481949 Zm00008a022947 203477933 203482519 Zm00008a022947 Zm00008a022947,Zm00008a022947 unchanged
Zm00008a022947_T01.v1.1.exon.12 chr05 203482037 203482519 Zm00008a022947 203477933 203482519 Zm00008a022947 Zm00008a022947,Zm00008a022947 unchanged
Zm00008a022949_T01.v1.1.exon.1 chr05 203519686 203519837 Zm00008a022949 203519686 203524909 Zm00008a022949 Zm00008a022949,Zm00008a022949 unchanged
Zm00008a022949_T01.v1.1.exon.2 chr05 203520807 203520849 Zm00008a022949 203519686 203524909 Zm00008a022949 Zm00008a022949,Zm00008a022949 unchanged
Zm00008a022949_T01.v1.1.exon.3 chr05 203520930 203520995 Zm00008a022949 203519686 203524909 Zm00008a022949 Zm00008a022949,Zm00008a022949 unchanged
Zm00008a022949_T01.v1.1.exon.4 chr05 203521090 203521151 Zm00008a022949 203519686 203524909 Zm00008a022949 Zm00008a022949,Zm00008a022949 unchanged
Zm00008a022949_T01.v1.1.exon.5 chr05 203521305 203521404 Zm00008a022949 203519686 203524909 Zm00008a022949 Zm00008a022949,Zm00008a022949 unchanged
Zm00008a022949_T01.v1.1.exon.6 chr05 203521503 203521685 Zm00008a022949 203519686 203524909 Zm00008a022949 Zm00008a022949,Zm00008a022949 unchanged
Zm00008a022949_T01.v1.1.exon.7 chr05 203522225 203522273 Zm00008a022949 203519686 203524909 Zm00008a022949 Zm00008a022949,Zm00008a022949 unchanged
Zm00008a022949_T01.v1.1.exon.8 chr05 203522361 203522540 Zm00008a022949 203519686 203524909 Zm00008a022949 Zm00008a022949,Zm00008a022949 unchanged
Zm00008a022949_T01.v1.1.exon.9 chr05 203522749 203522869 Zm00008a022949 203519686 203524909 Zm00008a022949 Zm00008a022949,Zm00008a022949 unchanged
Zm00008a022949_T01.v1.1.exon.10 chr05 203522961 203523042 Zm00008a022949 203519686 203524909 Zm00008a022949 Zm00008a022949,Zm00008a022949 unchanged
Zm00008a022949_T01.v1.1.exon.11 chr05 203523113 203523216 Zm00008a022949 203519686 203524909 Zm00008a022949 Zm00008a022949,Zm00008a022949 unchanged
Zm00008a022949_T01.v1.1.exon.12 chr05 203523348 203523448 Zm00008a022949 203519686 203524909 Zm00008a022949 Zm00008a022949,Zm00008a022949 unchanged
Zm00008a022949_T01.v1.1.exon.13 chr05 203523678 203523819 Zm00008a022949 203519686 203524909 Zm00008a022949 Zm00008a022949,Zm00008a022949 unchanged
Zm00008a022949_T01.v1.1.exon.14 chr05 203523984 203524134 Zm00008a022949 203519686 203524909 Zm00008a022949 Zm00008a022949,Zm00008a022949 unchanged
Zm00008a022949_T01.v1.1.exon.15 chr05 203524250 203524909 Zm00008a022949 203519686 203524909 Zm00008a022949 Zm00008a022949,Zm00008a022949 unchanged
Zm00008a022956_T01.v1.1.exon.1 chr05 203710914 203711169 Zm00008a022956 203710914 203702333 Zm00008a022956 Zm00008a022956,Zm00008a022956 unchanged
Zm00008a022956_T01.v1.1.exon.2 chr05 203710694 203710838 Zm00008a022956 203710914 203702333 Zm00008a022956 Zm00008a022956,Zm00008a022956 unchanged
Zm00008a022956_T01.v1.1.exon.3 chr05 203710229 203710375 Zm00008a022956 203710914 203702333 Zm00008a022956 Zm00008a022956,Zm00008a022956 unchanged
Zm00008a022956_T01.v1.1.exon.4 chr05 203709983 203710135 Zm00008a022956 203710914 203702333 Zm00008a022956 Zm00008a022956,Zm00008a022956 unchanged
Zm00008a022956_T01.v1.1.exon.5 chr05 203709641 203709891 Zm00008a022956 203710914 203702333 Zm00008a022956 Zm00008a022956,Zm00008a022956 unchanged
Zm00008a022956_T01.v1.1.exon.6 chr05 203709328 203709500 Zm00008a022956 203710914 203702333 Zm00008a022956 Zm00008a022956,Zm00008a022956 unchanged
Zm00008a022956_T01.v1.1.exon.7 chr05 203709107 203709231 Zm00008a022956 203710914 203702333 Zm00008a022956 Zm00008a022956,Zm00008a022956 unchanged
Zm00008a022956_T01.v1.1.exon.8 chr05 203708902 203708938 Zm00008a022956 203710914 203702333 Zm00008a022956 Zm00008a022956,Zm00008a022956 unchanged
Zm00008a022956_T01.v1.1.exon.9 chr05 203708615 203708820 Zm00008a022956 203710914 203702333 Zm00008a022956 Zm00008a022956,Zm00008a022956 unchanged
Zm00008a022956_T01.v1.1.exon.10 chr05 203708425 203708538 Zm00008a022956 203710914 203702333 Zm00008a022956 Zm00008a022956,Zm00008a022956 unchanged
Zm00008a022956_T01.v1.1.exon.11 chr05 203708095 203708181 Zm00008a022956 203710914 203702333 Zm00008a022956 Zm00008a022956,Zm00008a022956 unchanged
Zm00008a022956_T01.v1.1.exon.12 chr05 203707652 203707787 Zm00008a022956 203710914 203702333 Zm00008a022956 Zm00008a022956,Zm00008a022956 unchanged
Zm00008a022956_T01.v1.1.exon.13 chr05 203707115 203707215 Zm00008a022956 203710914 203702333 Zm00008a022956 Zm00008a022956,Zm00008a022956 unchanged
Zm00008a022956_T01.v1.1.exon.14 chr05 203706833 203706931 Zm00008a022956 203710914 203702333 Zm00008a022956 Zm00008a022956,Zm00008a022956 unchanged
Zm00008a022956_T01.v1.1.exon.15 chr05 203706644 203706757 Zm00008a022956 203710914 203702333 Zm00008a022956 Zm00008a022956,Zm00008a022956 unchanged
Zm00008a022956_T01.v1.1.exon.16 chr05 203706457 203706573 Zm00008a022956 203710914 203702333 Zm00008a022956 Zm00008a022956,Zm00008a022956 unchanged
Zm00008a022956_T01.v1.1.exon.17 chr05 203706301 203706381 Zm00008a022956 203710914 203702333 Zm00008a022956 Zm00008a022956,Zm00008a022956 unchanged
Zm00008a022956_T01.v1.1.exon.18 chr05 203706142 203706213 Zm00008a022956 203710914 203702333 Zm00008a022956 Zm00008a022956,Zm00008a022956 unchanged
Zm00008a022956_T01.v1.1.exon.19 chr05 203705972 203706062 Zm00008a022956 203710914 203702333 Zm00008a022956 Zm00008a022956,Zm00008a022956 unchanged
Zm00008a022956_T01.v1.1.exon.20 chr05 203705834 203705859 Zm00008a022956 203710914 203702333 Zm00008a022956 Zm00008a022956,Zm00008a022956 unchanged
Zm00008a022956_T01.v1.1.exon.21 chr05 203705654 203705739 Zm00008a022956 203710914 203702333 Zm00008a022956 Zm00008a022956,Zm00008a022956 unchanged
Zm00008a022956_T01.v1.1.exon.22 chr05 203704870 203704929 Zm00008a022956 203710914 203702333 Zm00008a022956 Zm00008a022956,Zm00008a022956 unchanged
Zm00008a022956_T01.v1.1.exon.23 chr05 203704550 203704777 Zm00008a022956 203710914 203702333 Zm00008a022956 Zm00008a022956,Zm00008a022956 unchanged
Zm00008a022956_T01.v1.1.exon.24 chr05 203704309 203704450 Zm00008a022956 203710914 203702333 Zm00008a022956 Zm00008a022956,Zm00008a022956 unchanged
Zm00008a022956_T01.v1.1.exon.25 chr05 203704106 203704174 Zm00008a022956 203710914 203702333 Zm00008a022956 Zm00008a022956,Zm00008a022956 unchanged
Zm00008a022956_T01.v1.1.exon.26 chr05 203703476 203703985 Zm00008a022956 203710914 203702333 Zm00008a022956 Zm00008a022956,Zm00008a022956 unchanged
Zm00008a022956_T01.v1.1.exon.27 chr05 203702921 203703310 Zm00008a022956 203710914 203702333 Zm00008a022956 Zm00008a022956,Zm00008a022956 unchanged
Zm00008a022956_T01.v1.1.exon.28 chr05 203702558 203702670 Zm00008a022956 203710914 203702333 Zm00008a022956 Zm00008a022956,Zm00008a022956 unchanged
Zm00008a022956_T01.v1.1.exon.29 chr05 203702486 203702502 Zm00008a022956 203710914 203702333 Zm00008a022956 Zm00008a022956,Zm00008a022956 unchanged
Zm00008a022956_T01.v1.1.exon.30 chr05 203702272 203702333 Zm00008a022956 203710914 203702333 Zm00008a022956 Zm00008a022956,Zm00008a022956 unchanged
Zm00008a022959_T01.v1.1.exon.1 chr05 203918589 203919785 Zm00008a022959 203918589 203919785 Zm00008a022959 Zm00008a022959,Zm00008a022959 unchanged
Zm00008a022960_T01.v1.1.exon.1 chr05 203930327 203930602 Zm00008a022960 203930327 203924236 Zm00008a022960 Zm00008a022960,Zm00008a022960 unchanged
Zm00008a022960_T01.v1.1.exon.2 chr05 203925817 203925855 Zm00008a022960 203930327 203924236 Zm00008a022960 Zm00008a022960,Zm00008a022960 unchanged
Zm00008a022960_T01.v1.1.exon.3 chr05 203925318 203925733 Zm00008a022960 203930327 203924236 Zm00008a022960 Zm00008a022960,Zm00008a022960 unchanged
Zm00008a022960_T01.v1.1.exon.4 chr05 203925032 203925230 Zm00008a022960 203930327 203924236 Zm00008a022960 Zm00008a022960,Zm00008a022960 unchanged
Zm00008a022960_T01.v1.1.exon.5 chr05 203924823 203924939 Zm00008a022960 203930327 203924236 Zm00008a022960 Zm00008a022960,Zm00008a022960 unchanged
Zm00008a022960_T01.v1.1.exon.6 chr05 203924493 203924749 Zm00008a022960 203930327 203924236 Zm00008a022960 Zm00008a022960,Zm00008a022960 unchanged
Zm00008a022960_T01.v1.1.exon.7 chr05 203924329 203924401 Zm00008a022960 203930327 203924236 Zm00008a022960 Zm00008a022960,Zm00008a022960 unchanged
Zm00008a022960_T01.v1.1.exon.8 chr05 203924114 203924236 Zm00008a022960 203930327 203924236 Zm00008a022960 Zm00008a022960,Zm00008a022960 unchanged
Zm00008a022969_T01.v1.1.exon.1 chr05 204111192 204111378 Zm00008a022969 204111192 204110823 Zm00008a022969 Zm00008a022969,Zm00008a022969 unchanged
Zm00008a022969_T01.v1.1.exon.2 chr05 204110920 204111043 Zm00008a022969 204111192 204110823 Zm00008a022969 Zm00008a022969,Zm00008a022969 unchanged
Zm00008a022969_T01.v1.1.exon.3 chr05 204110548 204110823 Zm00008a022969 204111192 204110823 Zm00008a022969 Zm00008a022969,Zm00008a022969 unchanged
Zm00008a022978_T01.v1.1.exon.1 chr05 204364048 204364577 Zm00008a022978 204364048 204359688 Zm00008a022978 Zm00008a022978,Zm00008a022978 unchanged
Zm00008a022978_T01.v1.1.exon.2 chr05 204359614 204359688 Zm00008a022978 204364048 204359688 Zm00008a022978 Zm00008a022978,Zm00008a022978 unchanged
Zm00008a022979_T01.v1.1.exon.1 chr05 204361730 204361916 Zm00008a022979 204361730 204363831 Zm00008a022979 Zm00008a022979,Zm00008a022979 unchanged
Zm00008a022979_T01.v1.1.exon.2 chr05 204362568 204362872 Zm00008a022979 204361730 204363831 Zm00008a022979 Zm00008a022979,Zm00008a022979 unchanged
Zm00008a022979_T01.v1.1.exon.3 chr05 204363202 204363831 Zm00008a022979 204361730 204363831 Zm00008a022979 Zm00008a022979,Zm00008a022979 unchanged
Zm00008a022995_T01.v1.1.exon.1 chr05 204822548 204822610 Zm00008a022995 204822548 204836113 Zm00008a022995 Zm00008a022995,Zm00008a022995 unchanged
Zm00008a022995_T01.v1.1.exon.2 chr05 204824004 204824084 Zm00008a022995 204822548 204836113 Zm00008a022995 Zm00008a022995,Zm00008a022995 unchanged
Zm00008a022995_T01.v1.1.exon.3 chr05 204824272 204824408 Zm00008a022995 204822548 204836113 Zm00008a022995 Zm00008a022995,Zm00008a022995 unchanged
Zm00008a022995_T01.v1.1.exon.4 chr05 204824475 204824482 Zm00008a022995 204822548 204836113 Zm00008a022995 Zm00008a022995,Zm00008a022995 unchanged
Zm00008a022995_T01.v1.1.exon.5 chr05 204824899 204825060 Zm00008a022995 204822548 204836113 Zm00008a022995 Zm00008a022995,Zm00008a022995 unchanged
Zm00008a022995_T01.v1.1.exon.6 chr05 204826678 204826832 Zm00008a022995 204822548 204836113 Zm00008a022995 Zm00008a022995,Zm00008a022995 unchanged
Zm00008a022995_T01.v1.1.exon.7 chr05 204834425 204834672 Zm00008a022995 204822548 204836113 Zm00008a022995 Zm00008a022995,Zm00008a022995 unchanged
Zm00008a022995_T01.v1.1.exon.8 chr05 204835786 204835804 Zm00008a022995 204822548 204836113 Zm00008a022995 Zm00008a022995,Zm00008a022995 unchanged
Zm00008a022995_T01.v1.1.exon.9 chr05 204836108 204836113 Zm00008a022995 204822548 204836113 Zm00008a022995 Zm00008a022995,Zm00008a022995 unchanged
Zm00008a023008_T01.v1.1.exon.1 chr05 205235093 205235128 Zm00008a023008 205235093 205239877 Zm00008a023008 Zm00008a023008,Zm00008a023008 unchanged
Zm00008a023008_T01.v1.1.exon.2 chr05 205238143 205238629 Zm00008a023008 205235093 205239877 Zm00008a023008 Zm00008a023008,Zm00008a023008 unchanged
Zm00008a023008_T01.v1.1.exon.3 chr05 205239193 205239877 Zm00008a023008 205235093 205239877 Zm00008a023008 Zm00008a023008,Zm00008a023008 unchanged
Zm00008a023009_T01.v1.1.exon.1 chr05 205243535 205243665 Zm00008a023009 205243535 205241735 Zm00008a023009 Zm00008a023009,Zm00008a023009 unchanged
Zm00008a023009_T01.v1.1.exon.2 chr05 205242287 205243345 Zm00008a023009 205243535 205241735 Zm00008a023009 Zm00008a023009,Zm00008a023009 unchanged
Zm00008a023009_T01.v1.1.exon.3 chr05 205240534 205241735 Zm00008a023009 205243535 205241735 Zm00008a023009 Zm00008a023009,Zm00008a023009 unchanged
Zm00008a023014_T01.v1.1.exon.1 chr05 205324555 205325469 Zm00008a023014 205324555 205325469 Zm00008a023014 Zm00008a023014,Zm00008a023014 unchanged
Zm00008a023016_T01.v1.1.exon.1 chr05 205412900 205413437 Zm00008a023016 205412900 205417265 Zm00008a023016 Zm00008a023016,Zm00008a023016 unchanged
Zm00008a023016_T01.v1.1.exon.2 chr05 205413790 205413925 Zm00008a023016 205412900 205417265 Zm00008a023016 Zm00008a023016,Zm00008a023016 unchanged
Zm00008a023016_T01.v1.1.exon.3 chr05 205414737 205414969 Zm00008a023016 205412900 205417265 Zm00008a023016 Zm00008a023016,Zm00008a023016 unchanged
Zm00008a023016_T01.v1.1.exon.4 chr05 205415390 205415617 Zm00008a023016 205412900 205417265 Zm00008a023016 Zm00008a023016,Zm00008a023016 unchanged
Zm00008a023016_T01.v1.1.exon.5 chr05 205415704 205415842 Zm00008a023016 205412900 205417265 Zm00008a023016 Zm00008a023016,Zm00008a023016 unchanged
Zm00008a023016_T01.v1.1.exon.6 chr05 205415914 205415984 Zm00008a023016 205412900 205417265 Zm00008a023016 Zm00008a023016,Zm00008a023016 unchanged
Zm00008a023016_T01.v1.1.exon.7 chr05 205416066 205416165 Zm00008a023016 205412900 205417265 Zm00008a023016 Zm00008a023016,Zm00008a023016 unchanged
Zm00008a023016_T01.v1.1.exon.8 chr05 205416651 205416714 Zm00008a023016 205412900 205417265 Zm00008a023016 Zm00008a023016,Zm00008a023016 unchanged
Zm00008a023016_T01.v1.1.exon.9 chr05 205416795 205416866 Zm00008a023016 205412900 205417265 Zm00008a023016 Zm00008a023016,Zm00008a023016 unchanged
Zm00008a023016_T01.v1.1.exon.10 chr05 205416952 205417265 Zm00008a023016 205412900 205417265 Zm00008a023016 Zm00008a023016,Zm00008a023016 unchanged
Zm00008a023020_T01.v1.1.exon.1 chr05 205485605 205485706 Zm00008a023020 205485605 205491787 Zm00008a023020 Zm00008a023020,Zm00008a023020 unchanged
Zm00008a023020_T01.v1.1.exon.2 chr05 205491178 205491312 Zm00008a023020 205485605 205491787 Zm00008a023020 Zm00008a023020,Zm00008a023020 unchanged
Zm00008a023020_T01.v1.1.exon.3 chr05 205491340 205491510 Zm00008a023020 205485605 205491787 Zm00008a023020 Zm00008a023020,Zm00008a023020 unchanged
Zm00008a023020_T01.v1.1.exon.4 chr05 205491752 205491787 Zm00008a023020 205485605 205491787 Zm00008a023020 Zm00008a023020,Zm00008a023020 unchanged
Zm00008a023021_T01.v1.1.exon.1 chr05 205495340 205495423 Zm00008a023021 205495340 205498677 Zm00008a023021 Zm00008a023021,Zm00008a023021 unchanged
Zm00008a023021_T01.v1.1.exon.2 chr05 205495539 205495617 Zm00008a023021 205495340 205498677 Zm00008a023021 Zm00008a023021,Zm00008a023021 unchanged
Zm00008a023021_T01.v1.1.exon.3 chr05 205495718 205495789 Zm00008a023021 205495340 205498677 Zm00008a023021 Zm00008a023021,Zm00008a023021 unchanged
Zm00008a023021_T01.v1.1.exon.4 chr05 205495871 205495958 Zm00008a023021 205495340 205498677 Zm00008a023021 Zm00008a023021,Zm00008a023021 unchanged
Zm00008a023021_T01.v1.1.exon.5 chr05 205496027 205496131 Zm00008a023021 205495340 205498677 Zm00008a023021 Zm00008a023021,Zm00008a023021 unchanged
Zm00008a023021_T01.v1.1.exon.6 chr05 205496222 205496261 Zm00008a023021 205495340 205498677 Zm00008a023021 Zm00008a023021,Zm00008a023021 unchanged
Zm00008a023021_T01.v1.1.exon.7 chr05 205496808 205497389 Zm00008a023021 205495340 205498677 Zm00008a023021 Zm00008a023021,Zm00008a023021 unchanged
Zm00008a023021_T01.v1.1.exon.8 chr05 205497489 205497682 Zm00008a023021 205495340 205498677 Zm00008a023021 Zm00008a023021,Zm00008a023021 unchanged
Zm00008a023021_T01.v1.1.exon.9 chr05 205497808 205497916 Zm00008a023021 205495340 205498677 Zm00008a023021 Zm00008a023021,Zm00008a023021 unchanged
Zm00008a023021_T01.v1.1.exon.10 chr05 205498075 205498223 Zm00008a023021 205495340 205498677 Zm00008a023021 Zm00008a023021,Zm00008a023021 unchanged
Zm00008a023021_T01.v1.1.exon.11 chr05 205498291 205498677 Zm00008a023021 205495340 205498677 Zm00008a023021 Zm00008a023021,Zm00008a023021 unchanged
Zm00008a023026_T01.v1.1.exon.1 chr05 205646104 205647087 Zm00008a023026 205646104 205647087 Zm00008a023026 Zm00008a023026,Zm00008a023026 unchanged
Zm00008a023032_T01.v1.1.exon.1 chr05 205680174 205680318 Zm00008a023032 205680174 205679597 Zm00008a023032 Zm00008a023032,Zm00008a023032 unchanged
Zm00008a023032_T01.v1.1.exon.2 chr05 205679527 205679597 Zm00008a023032 205680174 205679597 Zm00008a023032 Zm00008a023032,Zm00008a023032 unchanged
Zm00008a023033_T01.v1.1.exon.1 chr05 205726654 205726995 Zm00008a023033 205726654 205728783 Zm00008a023033 Zm00008a023033,Zm00008a023033 unchanged
Zm00008a023033_T01.v1.1.exon.2 chr05 205728072 205728420 Zm00008a023033 205726654 205728783 Zm00008a023033 Zm00008a023033,Zm00008a023033 unchanged
Zm00008a023033_T01.v1.1.exon.3 chr05 205728481 205728783 Zm00008a023033 205726654 205728783 Zm00008a023033 Zm00008a023033,Zm00008a023033 unchanged
Zm00008a023037_T01.v1.1.exon.1 chr05 205775756 205775923 Zm00008a023037 205775756 205770247 Zm00008a023037 Zm00008a023037,Zm00008a023037 unchanged
Zm00008a023037_T01.v1.1.exon.2 chr05 205774922 205775244 Zm00008a023037 205775756 205770247 Zm00008a023037 Zm00008a023037,Zm00008a023037 unchanged
Zm00008a023037_T01.v1.1.exon.3 chr05 205774701 205774830 Zm00008a023037 205775756 205770247 Zm00008a023037 Zm00008a023037,Zm00008a023037 unchanged
Zm00008a023037_T01.v1.1.exon.4 chr05 205773374 205773614 Zm00008a023037 205775756 205770247 Zm00008a023037 Zm00008a023037,Zm00008a023037 unchanged
Zm00008a023037_T01.v1.1.exon.5 chr05 205772860 205773082 Zm00008a023037 205775756 205770247 Zm00008a023037 Zm00008a023037,Zm00008a023037 unchanged
Zm00008a023037_T01.v1.1.exon.6 chr05 205772613 205772776 Zm00008a023037 205775756 205770247 Zm00008a023037 Zm00008a023037,Zm00008a023037 unchanged
Zm00008a023037_T01.v1.1.exon.7 chr05 205772181 205772484 Zm00008a023037 205775756 205770247 Zm00008a023037 Zm00008a023037,Zm00008a023037 unchanged
Zm00008a023037_T01.v1.1.exon.8 chr05 205772102 205772113 Zm00008a023037 205775756 205770247 Zm00008a023037 Zm00008a023037,Zm00008a023037 unchanged
Zm00008a023037_T01.v1.1.exon.9 chr05 205771685 205771823 Zm00008a023037 205775756 205770247 Zm00008a023037 Zm00008a023037,Zm00008a023037 unchanged
Zm00008a023037_T01.v1.1.exon.10 chr05 205770287 205771049 Zm00008a023037 205775756 205770247 Zm00008a023037 Zm00008a023037,Zm00008a023037 unchanged
Zm00008a023037_T01.v1.1.exon.11 chr05 205769863 205770247 Zm00008a023037 205775756 205770247 Zm00008a023037 Zm00008a023037,Zm00008a023037 unchanged
Zm00008a023053_T01.v1.1.exon.1 chr05 206185414 206186138 Zm00008a023053 206185414 206188485 Zm00008a023053 Zm00008a023053,Zm00008a023053 unchanged
Zm00008a023053_T01.v1.1.exon.2 chr05 206186767 206187277 Zm00008a023053 206185414 206188485 Zm00008a023053 Zm00008a023053,Zm00008a023053 unchanged
Zm00008a023053_T01.v1.1.exon.3 chr05 206187374 206188485 Zm00008a023053 206185414 206188485 Zm00008a023053 Zm00008a023053,Zm00008a023053 unchanged
Zm00008a023054_T01.v1.1.exon.1 chr05 206229913 206230598 Zm00008a023054 206229913 206227085 Zm00008a023054 Zm00008a023054,Zm00008a023054 unchanged
Zm00008a023054_T01.v1.1.exon.2 chr05 206229792 206229829 Zm00008a023054 206229913 206227085 Zm00008a023054 Zm00008a023054,Zm00008a023054 unchanged
Zm00008a023054_T01.v1.1.exon.3 chr05 206228382 206229236 Zm00008a023054 206229913 206227085 Zm00008a023054 Zm00008a023054,Zm00008a023054 unchanged
Zm00008a023054_T01.v1.1.exon.4 chr05 206227355 206227494 Zm00008a023054 206229913 206227085 Zm00008a023054 Zm00008a023054,Zm00008a023054 unchanged
Zm00008a023054_T01.v1.1.exon.5 chr05 206226901 206227085 Zm00008a023054 206229913 206227085 Zm00008a023054 Zm00008a023054,Zm00008a023054 unchanged
Zm00008a023060_T01.v1.1.exon.1 chr05 206337626 206337868 Zm00008a023060 206337626 206336328 Zm00008a023060 Zm00008a023060,Zm00008a023060 unchanged
Zm00008a023060_T01.v1.1.exon.2 chr05 206336593 206336645 Zm00008a023060 206337626 206336328 Zm00008a023060 Zm00008a023060,Zm00008a023060 unchanged
Zm00008a023060_T01.v1.1.exon.3 chr05 206335845 206336328 Zm00008a023060 206337626 206336328 Zm00008a023060 Zm00008a023060,Zm00008a023060 unchanged
Zm00008a023062_T01.v1.1.exon.1 chr05 206366228 206366495 Zm00008a023062 206366228 206368357 Zm00008a023062 Zm00008a023062,Zm00008a023062 unchanged
Zm00008a023062_T01.v1.1.exon.2 chr05 206367965 206368101 Zm00008a023062 206366228 206368357 Zm00008a023062 Zm00008a023062,Zm00008a023062 unchanged
Zm00008a023062_T01.v1.1.exon.3 chr05 206368346 206368357 Zm00008a023062 206366228 206368357 Zm00008a023062 Zm00008a023062,Zm00008a023062 unchanged
Zm00008a023064_T01.v1.1.exon.1 chr05 206454782 206455139 Zm00008a023064 206454782 206454731 Zm00008a023064 Zm00008a023064,Zm00008a023064 unchanged
Zm00008a023064_T01.v1.1.exon.2 chr05 206454535 206454731 Zm00008a023064 206454782 206454731 Zm00008a023064 Zm00008a023064,Zm00008a023064 unchanged
Zm00008a023068_T01.v1.1.exon.1 chr05 206538960 206539085 Zm00008a023068 206538960 206541874 Zm00008a023068 Zm00008a023068,Zm00008a023068 unchanged
Zm00008a023068_T01.v1.1.exon.2 chr05 206540138 206540341 Zm00008a023068 206538960 206541874 Zm00008a023068 Zm00008a023068,Zm00008a023068 unchanged
Zm00008a023068_T01.v1.1.exon.3 chr05 206540673 206540918 Zm00008a023068 206538960 206541874 Zm00008a023068 Zm00008a023068,Zm00008a023068 unchanged
Zm00008a023068_T01.v1.1.exon.4 chr05 206541003 206541239 Zm00008a023068 206538960 206541874 Zm00008a023068 Zm00008a023068,Zm00008a023068 unchanged
Zm00008a023068_T01.v1.1.exon.5 chr05 206541338 206541403 Zm00008a023068 206538960 206541874 Zm00008a023068 Zm00008a023068,Zm00008a023068 unchanged
Zm00008a023068_T01.v1.1.exon.6 chr05 206541497 206541626 Zm00008a023068 206538960 206541874 Zm00008a023068 Zm00008a023068,Zm00008a023068 unchanged
Zm00008a023068_T01.v1.1.exon.7 chr05 206541663 206541874 Zm00008a023068 206538960 206541874 Zm00008a023068 Zm00008a023068,Zm00008a023068 unchanged
Zm00008a023069_T01.v1.1.exon.1 chr05 206595058 206595148 Zm00008a023069 206595058 206602525 Zm00008a023069 Zm00008a023069,Zm00008a023069 unchanged
Zm00008a023069_T01.v1.1.exon.2 chr05 206595201 206595450 Zm00008a023069 206595058 206602525 Zm00008a023069 Zm00008a023069,Zm00008a023069 unchanged
Zm00008a023069_T01.v1.1.exon.3 chr05 206597853 206597931 Zm00008a023069 206595058 206602525 Zm00008a023069 Zm00008a023069,Zm00008a023069 unchanged
Zm00008a023069_T01.v1.1.exon.4 chr05 206599131 206599192 Zm00008a023069 206595058 206602525 Zm00008a023069 Zm00008a023069,Zm00008a023069 unchanged
Zm00008a023069_T01.v1.1.exon.5 chr05 206599280 206599379 Zm00008a023069 206595058 206602525 Zm00008a023069 Zm00008a023069,Zm00008a023069 unchanged
Zm00008a023069_T01.v1.1.exon.6 chr05 206599466 206599507 Zm00008a023069 206595058 206602525 Zm00008a023069 Zm00008a023069,Zm00008a023069 unchanged
Zm00008a023069_T01.v1.1.exon.7 chr05 206601472 206601513 Zm00008a023069 206595058 206602525 Zm00008a023069 Zm00008a023069,Zm00008a023069 unchanged
Zm00008a023069_T01.v1.1.exon.8 chr05 206601611 206601765 Zm00008a023069 206595058 206602525 Zm00008a023069 Zm00008a023069,Zm00008a023069 unchanged
Zm00008a023069_T01.v1.1.exon.9 chr05 206602132 206602163 Zm00008a023069 206595058 206602525 Zm00008a023069 Zm00008a023069,Zm00008a023069 unchanged
Zm00008a023069_T01.v1.1.exon.10 chr05 206602186 206602525 Zm00008a023069 206595058 206602525 Zm00008a023069 Zm00008a023069,Zm00008a023069 unchanged
Zm00008a023072_T01.v1.1.exon.1 chr05 206726471 206726806 Zm00008a023072 206726471 206724129 Zm00008a023072 Zm00008a023072,Zm00008a023072 unchanged
Zm00008a023072_T01.v1.1.exon.2 chr05 206726226 206726391 Zm00008a023072 206726471 206724129 Zm00008a023072 Zm00008a023072,Zm00008a023072 unchanged
Zm00008a023072_T01.v1.1.exon.3 chr05 206725581 206725670 Zm00008a023072 206726471 206724129 Zm00008a023072 Zm00008a023072,Zm00008a023072 unchanged
Zm00008a023072_T01.v1.1.exon.4 chr05 206725365 206725484 Zm00008a023072 206726471 206724129 Zm00008a023072 Zm00008a023072,Zm00008a023072 unchanged
Zm00008a023072_T01.v1.1.exon.5 chr05 206724958 206725220 Zm00008a023072 206726471 206724129 Zm00008a023072 Zm00008a023072,Zm00008a023072 unchanged
Zm00008a023072_T01.v1.1.exon.6 chr05 206723506 206724129 Zm00008a023072 206726471 206724129 Zm00008a023072 Zm00008a023072,Zm00008a023072 unchanged
Zm00008a023078_T01.v1.1.exon.1 chr05 206812589 206812609 Zm00008a023078 206812589 206808279 Zm00008a023078 Zm00008a023078,Zm00008a023078 unchanged
Zm00008a023078_T01.v1.1.exon.2 chr05 206810887 206811000 Zm00008a023078 206812589 206808279 Zm00008a023078 Zm00008a023078,Zm00008a023078 unchanged
Zm00008a023078_T01.v1.1.exon.3 chr05 206810509 206810583 Zm00008a023078 206812589 206808279 Zm00008a023078 Zm00008a023078,Zm00008a023078 unchanged
Zm00008a023078_T01.v1.1.exon.4 chr05 206810369 206810427 Zm00008a023078 206812589 206808279 Zm00008a023078 Zm00008a023078,Zm00008a023078 unchanged
Zm00008a023078_T01.v1.1.exon.5 chr05 206808988 206809174 Zm00008a023078 206812589 206808279 Zm00008a023078 Zm00008a023078,Zm00008a023078 unchanged
Zm00008a023078_T01.v1.1.exon.6 chr05 206808735 206808833 Zm00008a023078 206812589 206808279 Zm00008a023078 Zm00008a023078,Zm00008a023078 unchanged
Zm00008a023078_T01.v1.1.exon.7 chr05 206807753 206808279 Zm00008a023078 206812589 206808279 Zm00008a023078 Zm00008a023078,Zm00008a023078 unchanged
Zm00008a023079_T01.v1.1.exon.1 chr05 206813317 206813391 Zm00008a023079 206813317 206829202 Zm00008a023079 Zm00008a023079,Zm00008a023079 unchanged
Zm00008a023079_T01.v1.1.exon.2 chr05 206816406 206816481 Zm00008a023079 206813317 206829202 Zm00008a023079 Zm00008a023079,Zm00008a023079 unchanged
Zm00008a023079_T01.v1.1.exon.3 chr05 206824054 206824136 Zm00008a023079 206813317 206829202 Zm00008a023079 Zm00008a023079,Zm00008a023079 unchanged
Zm00008a023079_T01.v1.1.exon.4 chr05 206827468 206827508 Zm00008a023079 206813317 206829202 Zm00008a023079 Zm00008a023079,Zm00008a023079 unchanged
Zm00008a023079_T01.v1.1.exon.5 chr05 206829181 206829202 Zm00008a023079 206813317 206829202 Zm00008a023079 Zm00008a023079,Zm00008a023079 unchanged
Zm00008a023084_T01.v1.1.exon.1 chr05 206961781 206962098 Zm00008a023084 206961781 206960468 Zm00008a023084 Zm00008a023084,Zm00008a023084 unchanged
Zm00008a023084_T01.v1.1.exon.2 chr05 206961548 206961680 Zm00008a023084 206961781 206960468 Zm00008a023084 Zm00008a023084,Zm00008a023084 unchanged
Zm00008a023084_T01.v1.1.exon.3 chr05 206960563 206961377 Zm00008a023084 206961781 206960468 Zm00008a023084 Zm00008a023084,Zm00008a023084 unchanged
Zm00008a023084_T01.v1.1.exon.4 chr05 206959814 206960468 Zm00008a023084 206961781 206960468 Zm00008a023084 Zm00008a023084,Zm00008a023084 unchanged
Zm00008a023085_T01.v1.1.exon.1 chr05 206968699 206969308 Zm00008a023085 206968699 206967331 Zm00008a023085 Zm00008a023085,Zm00008a023085 unchanged
Zm00008a023085_T01.v1.1.exon.2 chr05 206967819 206968173 Zm00008a023085 206968699 206967331 Zm00008a023085 Zm00008a023085,Zm00008a023085 unchanged
Zm00008a023085_T01.v1.1.exon.3 chr05 206967434 206967722 Zm00008a023085 206968699 206967331 Zm00008a023085 Zm00008a023085,Zm00008a023085 unchanged
Zm00008a023085_T01.v1.1.exon.4 chr05 206966585 206967331 Zm00008a023085 206968699 206967331 Zm00008a023085 Zm00008a023085,Zm00008a023085 unchanged
Zm00008a023087_T01.v1.1.exon.1 chr05 206995206 206995564 Zm00008a023087 206995206 206995197 Zm00008a023087 Zm00008a023087,Zm00008a023087 unchanged
Zm00008a023087_T01.v1.1.exon.2 chr05 206994870 206995197 Zm00008a023087 206995206 206995197 Zm00008a023087 Zm00008a023087,Zm00008a023087 unchanged
Zm00008a023093_T01.v1.1.exon.1 chr05 207039628 207039723 Zm00008a023093 207039628 207040192 Zm00008a023093 Zm00008a023093,Zm00008a023093 unchanged
Zm00008a023093_T01.v1.1.exon.2 chr05 207039845 207040192 Zm00008a023093 207039628 207040192 Zm00008a023093 Zm00008a023093,Zm00008a023093 unchanged
Zm00008a023095_T01.v1.1.exon.1 chr05 207067596 207068405 Zm00008a023095 207067596 207066084 Zm00008a023095 Zm00008a023095,Zm00008a023095 unchanged
Zm00008a023095_T01.v1.1.exon.2 chr05 207066772 207066843 Zm00008a023095 207067596 207066084 Zm00008a023095 Zm00008a023095,Zm00008a023095 unchanged
Zm00008a023095_T01.v1.1.exon.3 chr05 207064277 207066084 Zm00008a023095 207067596 207066084 Zm00008a023095 Zm00008a023095,Zm00008a023095 unchanged
Zm00008a023096_T01.v1.1.exon.1 chr05 207072766 207073220 Zm00008a023096 207072766 207071171 Zm00008a023096 Zm00008a023096,Zm00008a023096 unchanged
Zm00008a023096_T01.v1.1.exon.2 chr05 207071687 207071792 Zm00008a023096 207072766 207071171 Zm00008a023096 Zm00008a023096,Zm00008a023096 unchanged
Zm00008a023096_T01.v1.1.exon.3 chr05 207071313 207071566 Zm00008a023096 207072766 207071171 Zm00008a023096 Zm00008a023096,Zm00008a023096 unchanged
Zm00008a023096_T01.v1.1.exon.4 chr05 207070661 207071171 Zm00008a023096 207072766 207071171 Zm00008a023096 Zm00008a023096,Zm00008a023096 unchanged
Zm00008a023111_T01.v1.1.exon.1 chr05 207323733 207324138 Zm00008a023111 207323733 207322014 Zm00008a023111 Zm00008a023111,Zm00008a023111 unchanged
Zm00008a023111_T01.v1.1.exon.2 chr05 207322122 207322331 Zm00008a023111 207323733 207322014 Zm00008a023111 Zm00008a023111,Zm00008a023111 unchanged
Zm00008a023111_T01.v1.1.exon.3 chr05 207321134 207322014 Zm00008a023111 207323733 207322014 Zm00008a023111 Zm00008a023111,Zm00008a023111 unchanged
Zm00008a023112_T01.v1.1.exon.1 chr05 207325331 207325543 Zm00008a023112 207325331 207332802 Zm00008a023112 Zm00008a023112,Zm00008a023112 unchanged
Zm00008a023112_T01.v1.1.exon.2 chr05 207326332 207326418 Zm00008a023112 207325331 207332802 Zm00008a023112 Zm00008a023112,Zm00008a023112 unchanged
Zm00008a023112_T01.v1.1.exon.3 chr05 207326516 207326608 Zm00008a023112 207325331 207332802 Zm00008a023112 Zm00008a023112,Zm00008a023112 unchanged
Zm00008a023112_T01.v1.1.exon.4 chr05 207327559 207327642 Zm00008a023112 207325331 207332802 Zm00008a023112 Zm00008a023112,Zm00008a023112 unchanged
Zm00008a023112_T01.v1.1.exon.5 chr05 207329191 207329246 Zm00008a023112 207325331 207332802 Zm00008a023112 Zm00008a023112,Zm00008a023112 unchanged
Zm00008a023112_T01.v1.1.exon.6 chr05 207329965 207330110 Zm00008a023112 207325331 207332802 Zm00008a023112 Zm00008a023112,Zm00008a023112 unchanged
Zm00008a023112_T01.v1.1.exon.7 chr05 207330196 207330320 Zm00008a023112 207325331 207332802 Zm00008a023112 Zm00008a023112,Zm00008a023112 unchanged
Zm00008a023112_T01.v1.1.exon.8 chr05 207330444 207330521 Zm00008a023112 207325331 207332802 Zm00008a023112 Zm00008a023112,Zm00008a023112 unchanged
Zm00008a023112_T01.v1.1.exon.9 chr05 207330664 207330786 Zm00008a023112 207325331 207332802 Zm00008a023112 Zm00008a023112,Zm00008a023112 unchanged
Zm00008a023112_T01.v1.1.exon.10 chr05 207330941 207331102 Zm00008a023112 207325331 207332802 Zm00008a023112 Zm00008a023112,Zm00008a023112 unchanged
Zm00008a023112_T01.v1.1.exon.11 chr05 207331193 207331319 Zm00008a023112 207325331 207332802 Zm00008a023112 Zm00008a023112,Zm00008a023112 unchanged
Zm00008a023112_T01.v1.1.exon.12 chr05 207331482 207331648 Zm00008a023112 207325331 207332802 Zm00008a023112 Zm00008a023112,Zm00008a023112 unchanged
Zm00008a023112_T01.v1.1.exon.13 chr05 207331845 207331949 Zm00008a023112 207325331 207332802 Zm00008a023112 Zm00008a023112,Zm00008a023112 unchanged
Zm00008a023112_T01.v1.1.exon.14 chr05 207332038 207332458 Zm00008a023112 207325331 207332802 Zm00008a023112 Zm00008a023112,Zm00008a023112 unchanged
Zm00008a023112_T01.v1.1.exon.15 chr05 207332657 207332802 Zm00008a023112 207325331 207332802 Zm00008a023112 Zm00008a023112,Zm00008a023112 unchanged
Zm00008a023115_T01.v1.1.exon.1 chr05 207362748 207363353 Zm00008a023115 207362748 207363353 Zm00008a023115 Zm00008a023115,Zm00008a023115 unchanged
Zm00008a023136_T01.v1.1.exon.1 chr05 207777045 207777257 Zm00008a023136 207777045 207785253 Zm00008a023136 Zm00008a023136,Zm00008a023136 unchanged
Zm00008a023136_T01.v1.1.exon.2 chr05 207777334 207777519 Zm00008a023136 207777045 207785253 Zm00008a023136 Zm00008a023136,Zm00008a023136 unchanged
Zm00008a023136_T01.v1.1.exon.3 chr05 207784802 207785253 Zm00008a023136 207777045 207785253 Zm00008a023136 Zm00008a023136,Zm00008a023136 unchanged
Zm00008a023138_T01.v1.1.exon.1 chr05 207901224 207901772 Zm00008a023138 207901224 207912468 Zm00008a023138 Zm00008a023138,Zm00008a023138 unchanged
Zm00008a023138_T01.v1.1.exon.2 chr05 207903087 207903486 Zm00008a023138 207901224 207912468 Zm00008a023138 Zm00008a023138,Zm00008a023138 unchanged
Zm00008a023138_T01.v1.1.exon.3 chr05 207903705 207904040 Zm00008a023138 207901224 207912468 Zm00008a023138 Zm00008a023138,Zm00008a023138 unchanged
Zm00008a023138_T01.v1.1.exon.4 chr05 207904142 207904427 Zm00008a023138 207901224 207912468 Zm00008a023138 Zm00008a023138,Zm00008a023138 unchanged
Zm00008a023138_T01.v1.1.exon.5 chr05 207904519 207904815 Zm00008a023138 207901224 207912468 Zm00008a023138 Zm00008a023138,Zm00008a023138 unchanged
Zm00008a023138_T01.v1.1.exon.6 chr05 207904909 207905035 Zm00008a023138 207901224 207912468 Zm00008a023138 Zm00008a023138,Zm00008a023138 unchanged
Zm00008a023138_T01.v1.1.exon.7 chr05 207906046 207906409 Zm00008a023138 207901224 207912468 Zm00008a023138 Zm00008a023138,Zm00008a023138 unchanged
Zm00008a023138_T01.v1.1.exon.8 chr05 207906878 207906988 Zm00008a023138 207901224 207912468 Zm00008a023138 Zm00008a023138,Zm00008a023138 unchanged
Zm00008a023138_T01.v1.1.exon.9 chr05 207908948 207909302 Zm00008a023138 207901224 207912468 Zm00008a023138 Zm00008a023138,Zm00008a023138 unchanged
Zm00008a023138_T01.v1.1.exon.10 chr05 207909684 207909903 Zm00008a023138 207901224 207912468 Zm00008a023138 Zm00008a023138,Zm00008a023138 unchanged
Zm00008a023138_T01.v1.1.exon.11 chr05 207910275 207910511 Zm00008a023138 207901224 207912468 Zm00008a023138 Zm00008a023138,Zm00008a023138 unchanged
Zm00008a023138_T01.v1.1.exon.12 chr05 207911050 207911128 Zm00008a023138 207901224 207912468 Zm00008a023138 Zm00008a023138,Zm00008a023138 unchanged
Zm00008a023138_T01.v1.1.exon.13 chr05 207911976 207912005 Zm00008a023138 207901224 207912468 Zm00008a023138 Zm00008a023138,Zm00008a023138 unchanged
Zm00008a023138_T01.v1.1.exon.14 chr05 207912430 207912468 Zm00008a023138 207901224 207912468 Zm00008a023138 Zm00008a023138,Zm00008a023138 unchanged
Zm00008a023139_T01.v1.1.exon.1 chr05 207914787 207914825 Zm00008a023139 207914787 207926351 Zm00008a023139 Zm00008a023139,Zm00008a023139 unchanged
Zm00008a023139_T01.v1.1.exon.2 chr05 207924309 207924774 Zm00008a023139 207914787 207926351 Zm00008a023139 Zm00008a023139,Zm00008a023139 unchanged
Zm00008a023139_T01.v1.1.exon.3 chr05 207924880 207924957 Zm00008a023139 207914787 207926351 Zm00008a023139 Zm00008a023139,Zm00008a023139 unchanged
Zm00008a023139_T01.v1.1.exon.4 chr05 207925189 207926351 Zm00008a023139 207914787 207926351 Zm00008a023139 Zm00008a023139,Zm00008a023139 unchanged
Zm00008a023145_T01.v1.1.exon.1 chr05 208002499 208003724 Zm00008a023145 208002499 208001536 Zm00008a023145 Zm00008a023145,Zm00008a023145 unchanged
Zm00008a023145_T01.v1.1.exon.2 chr05 208001899 208002081 Zm00008a023145 208002499 208001536 Zm00008a023145 Zm00008a023145,Zm00008a023145 unchanged
Zm00008a023145_T01.v1.1.exon.3 chr05 208001623 208001781 Zm00008a023145 208002499 208001536 Zm00008a023145 Zm00008a023145,Zm00008a023145 unchanged
Zm00008a023145_T01.v1.1.exon.4 chr05 208000858 208001536 Zm00008a023145 208002499 208001536 Zm00008a023145 Zm00008a023145,Zm00008a023145 unchanged
Zm00008a023147_T01.v1.1.exon.1 chr05 208073719 208074012 Zm00008a023147 208073719 208071828 Zm00008a023147 Zm00008a023147,Zm00008a023147 unchanged
Zm00008a023147_T01.v1.1.exon.2 chr05 208073088 208073243 Zm00008a023147 208073719 208071828 Zm00008a023147 Zm00008a023147,Zm00008a023147 unchanged
Zm00008a023147_T01.v1.1.exon.3 chr05 208072958 208073081 Zm00008a023147 208073719 208071828 Zm00008a023147 Zm00008a023147,Zm00008a023147 unchanged
Zm00008a023147_T01.v1.1.exon.4 chr05 208072091 208072161 Zm00008a023147 208073719 208071828 Zm00008a023147 Zm00008a023147,Zm00008a023147 unchanged
Zm00008a023147_T01.v1.1.exon.5 chr05 208071943 208072000 Zm00008a023147 208073719 208071828 Zm00008a023147 Zm00008a023147,Zm00008a023147 unchanged
Zm00008a023147_T01.v1.1.exon.6 chr05 208071662 208071828 Zm00008a023147 208073719 208071828 Zm00008a023147 Zm00008a023147,Zm00008a023147 unchanged
Zm00008a023148_T01.v1.1.exon.1 chr05 208090964 208091083 Zm00008a023148 208090964 208084041 Zm00008a023148 Zm00008a023148,Zm00008a023148 unchanged
Zm00008a023148_T01.v1.1.exon.2 chr05 208090722 208090895 Zm00008a023148 208090964 208084041 Zm00008a023148 Zm00008a023148,Zm00008a023148 unchanged
Zm00008a023148_T01.v1.1.exon.3 chr05 208090559 208090634 Zm00008a023148 208090964 208084041 Zm00008a023148 Zm00008a023148,Zm00008a023148 unchanged
Zm00008a023148_T01.v1.1.exon.4 chr05 208090354 208090467 Zm00008a023148 208090964 208084041 Zm00008a023148 Zm00008a023148,Zm00008a023148 unchanged
Zm00008a023148_T01.v1.1.exon.5 chr05 208085443 208085545 Zm00008a023148 208090964 208084041 Zm00008a023148 Zm00008a023148,Zm00008a023148 unchanged
Zm00008a023148_T01.v1.1.exon.6 chr05 208085292 208085353 Zm00008a023148 208090964 208084041 Zm00008a023148 Zm00008a023148,Zm00008a023148 unchanged
Zm00008a023148_T01.v1.1.exon.7 chr05 208084143 208084403 Zm00008a023148 208090964 208084041 Zm00008a023148 Zm00008a023148,Zm00008a023148 unchanged
Zm00008a023148_T01.v1.1.exon.8 chr05 208083572 208084041 Zm00008a023148 208090964 208084041 Zm00008a023148 Zm00008a023148,Zm00008a023148 unchanged
Zm00008a023151_T01.v1.1.exon.1 chr05 208109688 208110143 Zm00008a023151 208109688 208110143 Zm00008a023151 Zm00008a023151,Zm00008a023151 unchanged
Zm00008a023152_T01.v1.1.exon.1 chr05 208180977 208181230 Zm00008a023152 208180977 208164121 Zm00008a023152 Zm00008a023152,Zm00008a023152 unchanged
Zm00008a023152_T01.v1.1.exon.2 chr05 208180783 208180880 Zm00008a023152 208180977 208164121 Zm00008a023152 Zm00008a023152,Zm00008a023152 unchanged
Zm00008a023152_T01.v1.1.exon.3 chr05 208179812 208179901 Zm00008a023152 208180977 208164121 Zm00008a023152 Zm00008a023152,Zm00008a023152 unchanged
Zm00008a023152_T01.v1.1.exon.4 chr05 208179489 208179541 Zm00008a023152 208180977 208164121 Zm00008a023152 Zm00008a023152,Zm00008a023152 unchanged
Zm00008a023152_T01.v1.1.exon.5 chr05 208178877 208178942 Zm00008a023152 208180977 208164121 Zm00008a023152 Zm00008a023152,Zm00008a023152 unchanged
Zm00008a023152_T01.v1.1.exon.6 chr05 208178715 208178768 Zm00008a023152 208180977 208164121 Zm00008a023152 Zm00008a023152,Zm00008a023152 unchanged
Zm00008a023152_T01.v1.1.exon.7 chr05 208178514 208178573 Zm00008a023152 208180977 208164121 Zm00008a023152 Zm00008a023152,Zm00008a023152 unchanged
Zm00008a023152_T01.v1.1.exon.8 chr05 208178017 208178095 Zm00008a023152 208180977 208164121 Zm00008a023152 Zm00008a023152,Zm00008a023152 unchanged
Zm00008a023152_T01.v1.1.exon.9 chr05 208173761 208173828 Zm00008a023152 208180977 208164121 Zm00008a023152 Zm00008a023152,Zm00008a023152 unchanged
Zm00008a023152_T01.v1.1.exon.10 chr05 208173171 208173233 Zm00008a023152 208180977 208164121 Zm00008a023152 Zm00008a023152,Zm00008a023152 unchanged
Zm00008a023152_T01.v1.1.exon.11 chr05 208172903 208173007 Zm00008a023152 208180977 208164121 Zm00008a023152 Zm00008a023152,Zm00008a023152 unchanged
Zm00008a023152_T01.v1.1.exon.12 chr05 208172168 208172272 Zm00008a023152 208180977 208164121 Zm00008a023152 Zm00008a023152,Zm00008a023152 unchanged
Zm00008a023152_T01.v1.1.exon.13 chr05 208171981 208172088 Zm00008a023152 208180977 208164121 Zm00008a023152 Zm00008a023152,Zm00008a023152 unchanged
Zm00008a023152_T01.v1.1.exon.14 chr05 208171729 208171875 Zm00008a023152 208180977 208164121 Zm00008a023152 Zm00008a023152,Zm00008a023152 unchanged
Zm00008a023152_T01.v1.1.exon.15 chr05 208171279 208171461 Zm00008a023152 208180977 208164121 Zm00008a023152 Zm00008a023152,Zm00008a023152 unchanged
Zm00008a023152_T01.v1.1.exon.16 chr05 208170951 208171106 Zm00008a023152 208180977 208164121 Zm00008a023152 Zm00008a023152,Zm00008a023152 unchanged
Zm00008a023152_T01.v1.1.exon.17 chr05 208170604 208170822 Zm00008a023152 208180977 208164121 Zm00008a023152 Zm00008a023152,Zm00008a023152 unchanged
Zm00008a023152_T01.v1.1.exon.18 chr05 208169915 208170055 Zm00008a023152 208180977 208164121 Zm00008a023152 Zm00008a023152,Zm00008a023152 unchanged
Zm00008a023152_T01.v1.1.exon.19 chr05 208169702 208169827 Zm00008a023152 208180977 208164121 Zm00008a023152 Zm00008a023152,Zm00008a023152 unchanged
Zm00008a023152_T01.v1.1.exon.20 chr05 208169554 208169604 Zm00008a023152 208180977 208164121 Zm00008a023152 Zm00008a023152,Zm00008a023152 unchanged
Zm00008a023152_T01.v1.1.exon.21 chr05 208165991 208166179 Zm00008a023152 208180977 208164121 Zm00008a023152 Zm00008a023152,Zm00008a023152 unchanged
Zm00008a023152_T01.v1.1.exon.22 chr05 208163185 208164121 Zm00008a023152 208180977 208164121 Zm00008a023152 Zm00008a023152,Zm00008a023152 unchanged
Zm00008a023153_T01.v1.1.exon.1 chr05 208204915 208205186 Zm00008a023153 208204915 208204696 Zm00008a023153 Zm00008a023153,Zm00008a023153 unchanged
Zm00008a023153_T01.v1.1.exon.2 chr05 208204402 208204696 Zm00008a023153 208204915 208204696 Zm00008a023153 Zm00008a023153,Zm00008a023153 unchanged
Zm00008a023175_T01.v1.1.exon.1 chr05 208605852 208606132 Zm00008a023175 208605852 208612513 Zm00008a023175 Zm00008a023175,Zm00008a023175 unchanged
Zm00008a023175_T01.v1.1.exon.2 chr05 208611574 208612513 Zm00008a023175 208605852 208612513 Zm00008a023175 Zm00008a023175,Zm00008a023175 unchanged
Zm00008a023181_T01.v1.1.exon.1 chr05 208745740 208746229 Zm00008a023181 208745740 208735568 Zm00008a023181 Zm00008a023181,Zm00008a023181 unchanged
Zm00008a023181_T01.v1.1.exon.2 chr05 208745502 208745686 Zm00008a023181 208745740 208735568 Zm00008a023181 Zm00008a023181,Zm00008a023181 unchanged
Zm00008a023181_T01.v1.1.exon.3 chr05 208745264 208745385 Zm00008a023181 208745740 208735568 Zm00008a023181 Zm00008a023181,Zm00008a023181 unchanged
Zm00008a023181_T01.v1.1.exon.4 chr05 208745000 208745083 Zm00008a023181 208745740 208735568 Zm00008a023181 Zm00008a023181,Zm00008a023181 unchanged
Zm00008a023181_T01.v1.1.exon.5 chr05 208744582 208744722 Zm00008a023181 208745740 208735568 Zm00008a023181 Zm00008a023181,Zm00008a023181 unchanged
Zm00008a023181_T01.v1.1.exon.6 chr05 208744462 208744496 Zm00008a023181 208745740 208735568 Zm00008a023181 Zm00008a023181,Zm00008a023181 unchanged
Zm00008a023181_T01.v1.1.exon.7 chr05 208744299 208744382 Zm00008a023181 208745740 208735568 Zm00008a023181 Zm00008a023181,Zm00008a023181 unchanged
Zm00008a023181_T01.v1.1.exon.8 chr05 208744123 208744211 Zm00008a023181 208745740 208735568 Zm00008a023181 Zm00008a023181,Zm00008a023181 unchanged
Zm00008a023181_T01.v1.1.exon.9 chr05 208739982 208740134 Zm00008a023181 208745740 208735568 Zm00008a023181 Zm00008a023181,Zm00008a023181 unchanged
Zm00008a023181_T01.v1.1.exon.10 chr05 208739794 208739879 Zm00008a023181 208745740 208735568 Zm00008a023181 Zm00008a023181,Zm00008a023181 unchanged
Zm00008a023181_T01.v1.1.exon.11 chr05 208739389 208739538 Zm00008a023181 208745740 208735568 Zm00008a023181 Zm00008a023181,Zm00008a023181 unchanged
Zm00008a023181_T01.v1.1.exon.12 chr05 208738911 208738976 Zm00008a023181 208745740 208735568 Zm00008a023181 Zm00008a023181,Zm00008a023181 unchanged
Zm00008a023181_T01.v1.1.exon.13 chr05 208738709 208738836 Zm00008a023181 208745740 208735568 Zm00008a023181 Zm00008a023181,Zm00008a023181 unchanged
Zm00008a023181_T01.v1.1.exon.14 chr05 208738503 208738591 Zm00008a023181 208745740 208735568 Zm00008a023181 Zm00008a023181,Zm00008a023181 unchanged
Zm00008a023181_T01.v1.1.exon.15 chr05 208738259 208738389 Zm00008a023181 208745740 208735568 Zm00008a023181 Zm00008a023181,Zm00008a023181 unchanged
Zm00008a023181_T01.v1.1.exon.16 chr05 208735740 208735849 Zm00008a023181 208745740 208735568 Zm00008a023181 Zm00008a023181,Zm00008a023181 unchanged
Zm00008a023181_T01.v1.1.exon.17 chr05 208734061 208735568 Zm00008a023181 208745740 208735568 Zm00008a023181 Zm00008a023181,Zm00008a023181 unchanged
Zm00008a023187_T01.v1.1.exon.1 chr05 208837488 208837640 Zm00008a023187 208837488 208827794 Zm00008a023187 Zm00008a023187,Zm00008a023187 unchanged
Zm00008a023187_T01.v1.1.exon.2 chr05 208836352 208836477 Zm00008a023187 208837488 208827794 Zm00008a023187 Zm00008a023187,Zm00008a023187 unchanged
Zm00008a023187_T01.v1.1.exon.3 chr05 208836007 208836167 Zm00008a023187 208837488 208827794 Zm00008a023187 Zm00008a023187,Zm00008a023187 unchanged
Zm00008a023187_T01.v1.1.exon.4 chr05 208835566 208835679 Zm00008a023187 208837488 208827794 Zm00008a023187 Zm00008a023187,Zm00008a023187 unchanged
Zm00008a023187_T01.v1.1.exon.5 chr05 208834166 208834390 Zm00008a023187 208837488 208827794 Zm00008a023187 Zm00008a023187,Zm00008a023187 unchanged
Zm00008a023187_T01.v1.1.exon.6 chr05 208833910 208834087 Zm00008a023187 208837488 208827794 Zm00008a023187 Zm00008a023187,Zm00008a023187 unchanged
Zm00008a023187_T01.v1.1.exon.7 chr05 208832806 208832931 Zm00008a023187 208837488 208827794 Zm00008a023187 Zm00008a023187,Zm00008a023187 unchanged
Zm00008a023187_T01.v1.1.exon.8 chr05 208831633 208831821 Zm00008a023187 208837488 208827794 Zm00008a023187 Zm00008a023187,Zm00008a023187 unchanged
Zm00008a023187_T01.v1.1.exon.9 chr05 208831000 208831089 Zm00008a023187 208837488 208827794 Zm00008a023187 Zm00008a023187,Zm00008a023187 unchanged
Zm00008a023187_T01.v1.1.exon.10 chr05 208830030 208830050 Zm00008a023187 208837488 208827794 Zm00008a023187 Zm00008a023187,Zm00008a023187 unchanged
Zm00008a023187_T01.v1.1.exon.11 chr05 208829487 208829635 Zm00008a023187 208837488 208827794 Zm00008a023187 Zm00008a023187,Zm00008a023187 unchanged
Zm00008a023187_T01.v1.1.exon.12 chr05 208828926 208829414 Zm00008a023187 208837488 208827794 Zm00008a023187 Zm00008a023187,Zm00008a023187 unchanged
Zm00008a023187_T01.v1.1.exon.13 chr05 208828222 208828594 Zm00008a023187 208837488 208827794 Zm00008a023187 Zm00008a023187,Zm00008a023187 unchanged
Zm00008a023187_T01.v1.1.exon.14 chr05 208827926 208828060 Zm00008a023187 208837488 208827794 Zm00008a023187 Zm00008a023187,Zm00008a023187 unchanged
Zm00008a023187_T01.v1.1.exon.15 chr05 208827174 208827794 Zm00008a023187 208837488 208827794 Zm00008a023187 Zm00008a023187,Zm00008a023187 unchanged
Zm00008a023188_T01.v1.1.exon.1 chr05 208862643 208862756 Zm00008a023188 208862643 208865797 Zm00008a023188 Zm00008a023188,Zm00008a023188 unchanged
Zm00008a023188_T01.v1.1.exon.2 chr05 208863457 208864460 Zm00008a023188 208862643 208865797 Zm00008a023188 Zm00008a023188,Zm00008a023188 unchanged
Zm00008a023188_T01.v1.1.exon.3 chr05 208864552 208864907 Zm00008a023188 208862643 208865797 Zm00008a023188 Zm00008a023188,Zm00008a023188 unchanged
Zm00008a023188_T01.v1.1.exon.4 chr05 208865468 208865797 Zm00008a023188 208862643 208865797 Zm00008a023188 Zm00008a023188,Zm00008a023188 unchanged
Zm00008a023191_T01.v1.1.exon.1 chr05 208942966 208943146 Zm00008a023191 208942966 208938319 Zm00008a023191 Zm00008a023191,Zm00008a023191 unchanged
Zm00008a023191_T01.v1.1.exon.2 chr05 208942387 208942480 Zm00008a023191 208942966 208938319 Zm00008a023191 Zm00008a023191,Zm00008a023191 unchanged
Zm00008a023191_T01.v1.1.exon.3 chr05 208942107 208942177 Zm00008a023191 208942966 208938319 Zm00008a023191 Zm00008a023191,Zm00008a023191 unchanged
Zm00008a023191_T01.v1.1.exon.4 chr05 208941975 208942037 Zm00008a023191 208942966 208938319 Zm00008a023191 Zm00008a023191,Zm00008a023191 unchanged
Zm00008a023191_T01.v1.1.exon.5 chr05 208939405 208939707 Zm00008a023191 208942966 208938319 Zm00008a023191 Zm00008a023191,Zm00008a023191 unchanged
Zm00008a023191_T01.v1.1.exon.6 chr05 208938364 208938526 Zm00008a023191 208942966 208938319 Zm00008a023191 Zm00008a023191,Zm00008a023191 unchanged
Zm00008a023191_T01.v1.1.exon.7 chr05 208938216 208938319 Zm00008a023191 208942966 208938319 Zm00008a023191 Zm00008a023191,Zm00008a023191 unchanged
Zm00008a023194_T01.v1.1.exon.1 chr05 208991136 208991349 Zm00008a023194 208991136 208990556 Zm00008a023194 Zm00008a023194,Zm00008a023194 unchanged
Zm00008a023194_T01.v1.1.exon.2 chr05 208990838 208990936 Zm00008a023194 208991136 208990556 Zm00008a023194 Zm00008a023194,Zm00008a023194 unchanged
Zm00008a023194_T01.v1.1.exon.3 chr05 208990673 208990759 Zm00008a023194 208991136 208990556 Zm00008a023194 Zm00008a023194,Zm00008a023194 unchanged
Zm00008a023194_T01.v1.1.exon.4 chr05 208990522 208990556 Zm00008a023194 208991136 208990556 Zm00008a023194 Zm00008a023194,Zm00008a023194 unchanged
Zm00008a023197_T01.v1.1.exon.1 chr05 209064891 209065002 Zm00008a023197 209064891 209061456 Zm00008a023197 Zm00008a023197,Zm00008a023197 unchanged
Zm00008a023197_T01.v1.1.exon.2 chr05 209064729 209064856 Zm00008a023197 209064891 209061456 Zm00008a023197 Zm00008a023197,Zm00008a023197 unchanged
Zm00008a023197_T01.v1.1.exon.3 chr05 209064395 209064476 Zm00008a023197 209064891 209061456 Zm00008a023197 Zm00008a023197,Zm00008a023197 unchanged
Zm00008a023197_T01.v1.1.exon.4 chr05 209063707 209063798 Zm00008a023197 209064891 209061456 Zm00008a023197 Zm00008a023197,Zm00008a023197 unchanged
Zm00008a023197_T01.v1.1.exon.5 chr05 209063496 209063573 Zm00008a023197 209064891 209061456 Zm00008a023197 Zm00008a023197,Zm00008a023197 unchanged
Zm00008a023197_T01.v1.1.exon.6 chr05 209063350 209063411 Zm00008a023197 209064891 209061456 Zm00008a023197 Zm00008a023197,Zm00008a023197 unchanged
Zm00008a023197_T01.v1.1.exon.7 chr05 209062482 209062626 Zm00008a023197 209064891 209061456 Zm00008a023197 Zm00008a023197,Zm00008a023197 unchanged
Zm00008a023197_T01.v1.1.exon.8 chr05 209061897 209062078 Zm00008a023197 209064891 209061456 Zm00008a023197 Zm00008a023197,Zm00008a023197 unchanged
Zm00008a023197_T01.v1.1.exon.9 chr05 209061537 209061712 Zm00008a023197 209064891 209061456 Zm00008a023197 Zm00008a023197,Zm00008a023197 unchanged
Zm00008a023197_T01.v1.1.exon.10 chr05 209060849 209061456 Zm00008a023197 209064891 209061456 Zm00008a023197 Zm00008a023197,Zm00008a023197 unchanged
Zm00008a023209_T01.v1.1.exon.1 chr05 209480302 209480560 Zm00008a023209 209480302 209475514 Zm00008a023209 Zm00008a023209,Zm00008a023209 unchanged
Zm00008a023209_T01.v1.1.exon.2 chr05 209478555 209480162 Zm00008a023209 209480302 209475514 Zm00008a023209 Zm00008a023209,Zm00008a023209 unchanged
Zm00008a023209_T01.v1.1.exon.3 chr05 209477437 209478484 Zm00008a023209 209480302 209475514 Zm00008a023209 Zm00008a023209,Zm00008a023209 unchanged
Zm00008a023209_T01.v1.1.exon.4 chr05 209475496 209475514 Zm00008a023209 209480302 209475514 Zm00008a023209 Zm00008a023209,Zm00008a023209 unchanged
Zm00008a023210_T01.v1.1.exon.1 chr05 209485467 209485947 Zm00008a023210 209485467 209482794 Zm00008a023210 Zm00008a023210,Zm00008a023210 unchanged
Zm00008a023210_T01.v1.1.exon.2 chr05 209484929 209485141 Zm00008a023210 209485467 209482794 Zm00008a023210 Zm00008a023210,Zm00008a023210 unchanged
Zm00008a023210_T01.v1.1.exon.3 chr05 209484711 209484812 Zm00008a023210 209485467 209482794 Zm00008a023210 Zm00008a023210,Zm00008a023210 unchanged
Zm00008a023210_T01.v1.1.exon.4 chr05 209484410 209484547 Zm00008a023210 209485467 209482794 Zm00008a023210 Zm00008a023210,Zm00008a023210 unchanged
Zm00008a023210_T01.v1.1.exon.5 chr05 209484003 209484307 Zm00008a023210 209485467 209482794 Zm00008a023210 Zm00008a023210,Zm00008a023210 unchanged
Zm00008a023210_T01.v1.1.exon.6 chr05 209483734 209483887 Zm00008a023210 209485467 209482794 Zm00008a023210 Zm00008a023210,Zm00008a023210 unchanged
Zm00008a023210_T01.v1.1.exon.7 chr05 209482203 209482794 Zm00008a023210 209485467 209482794 Zm00008a023210 Zm00008a023210,Zm00008a023210 unchanged
Zm00008a023218_T01.v1.1.exon.1 chr05 209849579 209850853 Zm00008a023218 209849579 209850853 Zm00008a023218 Zm00008a023218,Zm00008a023218 unchanged
Zm00008a023230_T01.v1.1.exon.1 chr05 210020520 210020635 Zm00008a023230 210020520 210022487 Zm00008a023230 Zm00008a023230,Zm00008a023230 unchanged
Zm00008a023230_T01.v1.1.exon.2 chr05 210020922 210021062 Zm00008a023230 210020520 210022487 Zm00008a023230 Zm00008a023230,Zm00008a023230 unchanged
Zm00008a023230_T01.v1.1.exon.3 chr05 210021173 210021275 Zm00008a023230 210020520 210022487 Zm00008a023230 Zm00008a023230,Zm00008a023230 unchanged
Zm00008a023230_T01.v1.1.exon.4 chr05 210021369 210022487 Zm00008a023230 210020520 210022487 Zm00008a023230 Zm00008a023230,Zm00008a023230 unchanged
Zm00008a023233_T01.v1.1.exon.1 chr05 210031496 210031788 Zm00008a023233 210031496 210040751 Zm00008a023233 Zm00008a023233,Zm00008a023233 unchanged
Zm00008a023233_T01.v1.1.exon.2 chr05 210031802 210031857 Zm00008a023233 210031496 210040751 Zm00008a023233 Zm00008a023233,Zm00008a023233 unchanged
Zm00008a023233_T01.v1.1.exon.3 chr05 210032318 210032396 Zm00008a023233 210031496 210040751 Zm00008a023233 Zm00008a023233,Zm00008a023233 unchanged
Zm00008a023233_T01.v1.1.exon.4 chr05 210040415 210040751 Zm00008a023233 210031496 210040751 Zm00008a023233 Zm00008a023233,Zm00008a023233 unchanged
Zm00008a023234_T01.v1.1.exon.1 chr05 210043551 210043617 Zm00008a023234 210043551 210036066 Zm00008a023234 Zm00008a023234,Zm00008a023234 unchanged
Zm00008a023234_T01.v1.1.exon.2 chr05 210043135 210043196 Zm00008a023234 210043551 210036066 Zm00008a023234 Zm00008a023234,Zm00008a023234 unchanged
Zm00008a023234_T01.v1.1.exon.3 chr05 210042423 210042515 Zm00008a023234 210043551 210036066 Zm00008a023234 Zm00008a023234,Zm00008a023234 unchanged
Zm00008a023234_T01.v1.1.exon.4 chr05 210042253 210042409 Zm00008a023234 210043551 210036066 Zm00008a023234 Zm00008a023234,Zm00008a023234 unchanged
Zm00008a023234_T01.v1.1.exon.5 chr05 210041910 210042167 Zm00008a023234 210043551 210036066 Zm00008a023234 Zm00008a023234,Zm00008a023234 unchanged
Zm00008a023234_T01.v1.1.exon.6 chr05 210041695 210041759 Zm00008a023234 210043551 210036066 Zm00008a023234 Zm00008a023234,Zm00008a023234 unchanged
Zm00008a023234_T01.v1.1.exon.7 chr05 210041395 210041526 Zm00008a023234 210043551 210036066 Zm00008a023234 Zm00008a023234,Zm00008a023234 unchanged
Zm00008a023234_T01.v1.1.exon.8 chr05 210041268 210041309 Zm00008a023234 210043551 210036066 Zm00008a023234 Zm00008a023234,Zm00008a023234 unchanged
Zm00008a023234_T01.v1.1.exon.9 chr05 210040625 210041158 Zm00008a023234 210043551 210036066 Zm00008a023234 Zm00008a023234,Zm00008a023234 unchanged
Zm00008a023234_T01.v1.1.exon.10 chr05 210040381 210040541 Zm00008a023234 210043551 210036066 Zm00008a023234 Zm00008a023234,Zm00008a023234 unchanged
Zm00008a023234_T01.v1.1.exon.11 chr05 210039554 210040049 Zm00008a023234 210043551 210036066 Zm00008a023234 Zm00008a023234,Zm00008a023234 unchanged
Zm00008a023234_T01.v1.1.exon.12 chr05 210038641 210038769 Zm00008a023234 210043551 210036066 Zm00008a023234 Zm00008a023234,Zm00008a023234 unchanged
Zm00008a023234_T01.v1.1.exon.13 chr05 210037384 210037517 Zm00008a023234 210043551 210036066 Zm00008a023234 Zm00008a023234,Zm00008a023234 unchanged
Zm00008a023234_T01.v1.1.exon.14 chr05 210037053 210037236 Zm00008a023234 210043551 210036066 Zm00008a023234 Zm00008a023234,Zm00008a023234 unchanged
Zm00008a023234_T01.v1.1.exon.15 chr05 210036719 210036850 Zm00008a023234 210043551 210036066 Zm00008a023234 Zm00008a023234,Zm00008a023234 unchanged
Zm00008a023234_T01.v1.1.exon.16 chr05 210036491 210036603 Zm00008a023234 210043551 210036066 Zm00008a023234 Zm00008a023234,Zm00008a023234 unchanged
Zm00008a023234_T01.v1.1.exon.17 chr05 210036146 210036227 Zm00008a023234 210043551 210036066 Zm00008a023234 Zm00008a023234,Zm00008a023234 unchanged
Zm00008a023234_T01.v1.1.exon.18 chr05 210033487 210036066 Zm00008a023234 210043551 210036066 Zm00008a023234 Zm00008a023234,Zm00008a023234 unchanged
Zm00008a023240_T01.v1.1.exon.1 chr05 210098670 210098962 Zm00008a023240 210098670 210096411 Zm00008a023240 Zm00008a023240,Zm00008a023240 unchanged
Zm00008a023240_T01.v1.1.exon.2 chr05 210098494 210098533 Zm00008a023240 210098670 210096411 Zm00008a023240 Zm00008a023240,Zm00008a023240 unchanged
Zm00008a023240_T01.v1.1.exon.3 chr05 210098315 210098374 Zm00008a023240 210098670 210096411 Zm00008a023240 Zm00008a023240,Zm00008a023240 unchanged
Zm00008a023240_T01.v1.1.exon.4 chr05 210097874 210097935 Zm00008a023240 210098670 210096411 Zm00008a023240 Zm00008a023240,Zm00008a023240 unchanged
Zm00008a023240_T01.v1.1.exon.5 chr05 210097678 210097733 Zm00008a023240 210098670 210096411 Zm00008a023240 Zm00008a023240,Zm00008a023240 unchanged
Zm00008a023240_T01.v1.1.exon.6 chr05 210097561 210097594 Zm00008a023240 210098670 210096411 Zm00008a023240 Zm00008a023240,Zm00008a023240 unchanged
Zm00008a023240_T01.v1.1.exon.7 chr05 210097092 210097164 Zm00008a023240 210098670 210096411 Zm00008a023240 Zm00008a023240,Zm00008a023240 unchanged
Zm00008a023240_T01.v1.1.exon.8 chr05 210096914 210097006 Zm00008a023240 210098670 210096411 Zm00008a023240 Zm00008a023240,Zm00008a023240 unchanged
Zm00008a023240_T01.v1.1.exon.9 chr05 210096492 210096774 Zm00008a023240 210098670 210096411 Zm00008a023240 Zm00008a023240,Zm00008a023240 unchanged
Zm00008a023240_T01.v1.1.exon.10 chr05 210095747 210096411 Zm00008a023240 210098670 210096411 Zm00008a023240 Zm00008a023240,Zm00008a023240 unchanged
Zm00008a023243_T01.v1.1.exon.1 chr05 210165758 210166018 Zm00008a023243 210165758 210166649 Zm00008a023243 Zm00008a023243,Zm00008a023243 unchanged
Zm00008a023243_T01.v1.1.exon.2 chr05 210166130 210166347 Zm00008a023243 210165758 210166649 Zm00008a023243 Zm00008a023243,Zm00008a023243 unchanged
Zm00008a023243_T01.v1.1.exon.3 chr05 210166436 210166649 Zm00008a023243 210165758 210166649 Zm00008a023243 Zm00008a023243,Zm00008a023243 unchanged
Zm00008a023251_T01.v1.1.exon.1 chr05 210498637 210499500 Zm00008a023251 210498637 210499500 Zm00008a023251 Zm00008a023251,Zm00008a023251 unchanged
Zm00008a023256_T01.v1.1.exon.1 chr05 210554018 210554306 Zm00008a023256 210554018 210546396 Zm00008a023256 Zm00008a023256,Zm00008a023256 unchanged
Zm00008a023256_T01.v1.1.exon.2 chr05 210553825 210553899 Zm00008a023256 210554018 210546396 Zm00008a023256 Zm00008a023256,Zm00008a023256 unchanged
Zm00008a023256_T01.v1.1.exon.3 chr05 210553276 210553398 Zm00008a023256 210554018 210546396 Zm00008a023256 Zm00008a023256,Zm00008a023256 unchanged
Zm00008a023256_T01.v1.1.exon.4 chr05 210552845 210552890 Zm00008a023256 210554018 210546396 Zm00008a023256 Zm00008a023256,Zm00008a023256 unchanged
Zm00008a023256_T01.v1.1.exon.5 chr05 210552612 210552772 Zm00008a023256 210554018 210546396 Zm00008a023256 Zm00008a023256,Zm00008a023256 unchanged
Zm00008a023256_T01.v1.1.exon.6 chr05 210552424 210552503 Zm00008a023256 210554018 210546396 Zm00008a023256 Zm00008a023256,Zm00008a023256 unchanged
Zm00008a023256_T01.v1.1.exon.7 chr05 210551580 210551685 Zm00008a023256 210554018 210546396 Zm00008a023256 Zm00008a023256,Zm00008a023256 unchanged
Zm00008a023256_T01.v1.1.exon.8 chr05 210550289 210550465 Zm00008a023256 210554018 210546396 Zm00008a023256 Zm00008a023256,Zm00008a023256 unchanged
Zm00008a023256_T01.v1.1.exon.9 chr05 210547303 210550206 Zm00008a023256 210554018 210546396 Zm00008a023256 Zm00008a023256,Zm00008a023256 unchanged
Zm00008a023256_T01.v1.1.exon.10 chr05 210546760 210546995 Zm00008a023256 210554018 210546396 Zm00008a023256 Zm00008a023256,Zm00008a023256 unchanged
Zm00008a023256_T01.v1.1.exon.11 chr05 210546530 210546665 Zm00008a023256 210554018 210546396 Zm00008a023256 Zm00008a023256,Zm00008a023256 unchanged
Zm00008a023256_T01.v1.1.exon.12 chr05 210546056 210546396 Zm00008a023256 210554018 210546396 Zm00008a023256 Zm00008a023256,Zm00008a023256 unchanged
Zm00008a023261_T01.v1.1.exon.1 chr05 210647433 210647531 Zm00008a023261 210647433 210652307 Zm00008a023261 Zm00008a023261,Zm00008a023261 unchanged
Zm00008a023261_T01.v1.1.exon.2 chr05 210647615 210647677 Zm00008a023261 210647433 210652307 Zm00008a023261 Zm00008a023261,Zm00008a023261 unchanged
Zm00008a023261_T01.v1.1.exon.3 chr05 210649136 210649330 Zm00008a023261 210647433 210652307 Zm00008a023261 Zm00008a023261,Zm00008a023261 unchanged
Zm00008a023261_T01.v1.1.exon.4 chr05 210649407 210649445 Zm00008a023261 210647433 210652307 Zm00008a023261 Zm00008a023261,Zm00008a023261 unchanged
Zm00008a023261_T01.v1.1.exon.5 chr05 210649535 210649624 Zm00008a023261 210647433 210652307 Zm00008a023261 Zm00008a023261,Zm00008a023261 unchanged
Zm00008a023261_T01.v1.1.exon.6 chr05 210649887 210649995 Zm00008a023261 210647433 210652307 Zm00008a023261 Zm00008a023261,Zm00008a023261 unchanged
Zm00008a023261_T01.v1.1.exon.7 chr05 210650141 210650250 Zm00008a023261 210647433 210652307 Zm00008a023261 Zm00008a023261,Zm00008a023261 unchanged
Zm00008a023261_T01.v1.1.exon.8 chr05 210650453 210650596 Zm00008a023261 210647433 210652307 Zm00008a023261 Zm00008a023261,Zm00008a023261 unchanged
Zm00008a023261_T01.v1.1.exon.9 chr05 210650679 210650845 Zm00008a023261 210647433 210652307 Zm00008a023261 Zm00008a023261,Zm00008a023261 unchanged
Zm00008a023261_T01.v1.1.exon.10 chr05 210651079 210651343 Zm00008a023261 210647433 210652307 Zm00008a023261 Zm00008a023261,Zm00008a023261 unchanged
Zm00008a023261_T01.v1.1.exon.11 chr05 210651487 210651983 Zm00008a023261 210647433 210652307 Zm00008a023261 Zm00008a023261,Zm00008a023261 unchanged
Zm00008a023261_T01.v1.1.exon.12 chr05 210652056 210652307 Zm00008a023261 210647433 210652307 Zm00008a023261 Zm00008a023261,Zm00008a023261 unchanged
Zm00008a023263_T01.v1.1.exon.1 chr05 210668486 210670303 Zm00008a023263 210668486 210670303 Zm00008a023263 Zm00008a023263,Zm00008a023263 unchanged
Zm00008a023274_T01.v1.1.exon.1 chr05 210892634 210892954 Zm00008a023274 210892634 210897612 Zm00008a023274 Zm00008a023274,Zm00008a023274 unchanged
Zm00008a023274_T01.v1.1.exon.2 chr05 210893142 210893224 Zm00008a023274 210892634 210897612 Zm00008a023274 Zm00008a023274,Zm00008a023274 unchanged
Zm00008a023274_T01.v1.1.exon.3 chr05 210894068 210894179 Zm00008a023274 210892634 210897612 Zm00008a023274 Zm00008a023274,Zm00008a023274 unchanged
Zm00008a023274_T01.v1.1.exon.4 chr05 210896074 210896298 Zm00008a023274 210892634 210897612 Zm00008a023274 Zm00008a023274,Zm00008a023274 unchanged
Zm00008a023274_T01.v1.1.exon.5 chr05 210896401 210896463 Zm00008a023274 210892634 210897612 Zm00008a023274 Zm00008a023274,Zm00008a023274 unchanged
Zm00008a023274_T01.v1.1.exon.6 chr05 210896561 210896635 Zm00008a023274 210892634 210897612 Zm00008a023274 Zm00008a023274,Zm00008a023274 unchanged
Zm00008a023274_T01.v1.1.exon.7 chr05 210896880 210897612 Zm00008a023274 210892634 210897612 Zm00008a023274 Zm00008a023274,Zm00008a023274 unchanged
Zm00008a023275_T01.v1.1.exon.1 chr05 210908170 210908404 Zm00008a023275 210908170 210909142 Zm00008a023275 Zm00008a023275,Zm00008a023275 unchanged
Zm00008a023275_T01.v1.1.exon.2 chr05 210908521 210908711 Zm00008a023275 210908170 210909142 Zm00008a023275 Zm00008a023275,Zm00008a023275 unchanged
Zm00008a023275_T01.v1.1.exon.3 chr05 210908804 210908967 Zm00008a023275 210908170 210909142 Zm00008a023275 Zm00008a023275,Zm00008a023275 unchanged
Zm00008a023275_T01.v1.1.exon.4 chr05 210909052 210909142 Zm00008a023275 210908170 210909142 Zm00008a023275 Zm00008a023275,Zm00008a023275 unchanged
Zm00008a023276_T01.v1.1.exon.1 chr05 210913149 210913508 Zm00008a023276 210913149 210909830 Zm00008a023276 Zm00008a023276,Zm00008a023276 unchanged
Zm00008a023276_T01.v1.1.exon.2 chr05 210912938 210913054 Zm00008a023276 210913149 210909830 Zm00008a023276 Zm00008a023276,Zm00008a023276 unchanged
Zm00008a023276_T01.v1.1.exon.3 chr05 210912088 210912195 Zm00008a023276 210913149 210909830 Zm00008a023276 Zm00008a023276,Zm00008a023276 unchanged
Zm00008a023276_T01.v1.1.exon.4 chr05 210911654 210911845 Zm00008a023276 210913149 210909830 Zm00008a023276 Zm00008a023276,Zm00008a023276 unchanged
Zm00008a023276_T01.v1.1.exon.5 chr05 210911358 210911549 Zm00008a023276 210913149 210909830 Zm00008a023276 Zm00008a023276,Zm00008a023276 unchanged
Zm00008a023276_T01.v1.1.exon.6 chr05 210910754 210910872 Zm00008a023276 210913149 210909830 Zm00008a023276 Zm00008a023276,Zm00008a023276 unchanged
Zm00008a023276_T01.v1.1.exon.7 chr05 210910277 210910364 Zm00008a023276 210913149 210909830 Zm00008a023276 Zm00008a023276,Zm00008a023276 unchanged
Zm00008a023276_T01.v1.1.exon.8 chr05 210909962 210910081 Zm00008a023276 210913149 210909830 Zm00008a023276 Zm00008a023276,Zm00008a023276 unchanged
Zm00008a023276_T01.v1.1.exon.9 chr05 210909297 210909830 Zm00008a023276 210913149 210909830 Zm00008a023276 Zm00008a023276,Zm00008a023276 unchanged
Zm00008a023279_T01.v1.1.exon.1 chr05 210961509 210961787 Zm00008a023279 210961509 210951631 Zm00008a023279 Zm00008a023279,Zm00008a023279 unchanged
Zm00008a023279_T01.v1.1.exon.2 chr05 210959121 210959189 Zm00008a023279 210961509 210951631 Zm00008a023279 Zm00008a023279,Zm00008a023279 unchanged
Zm00008a023279_T01.v1.1.exon.3 chr05 210958375 210958467 Zm00008a023279 210961509 210951631 Zm00008a023279 Zm00008a023279,Zm00008a023279 unchanged
Zm00008a023279_T01.v1.1.exon.4 chr05 210958050 210958171 Zm00008a023279 210961509 210951631 Zm00008a023279 Zm00008a023279,Zm00008a023279 unchanged
Zm00008a023279_T01.v1.1.exon.5 chr05 210957092 210957287 Zm00008a023279 210961509 210951631 Zm00008a023279 Zm00008a023279,Zm00008a023279 unchanged
Zm00008a023279_T01.v1.1.exon.6 chr05 210956197 210956372 Zm00008a023279 210961509 210951631 Zm00008a023279 Zm00008a023279,Zm00008a023279 unchanged
Zm00008a023279_T01.v1.1.exon.7 chr05 210955738 210955867 Zm00008a023279 210961509 210951631 Zm00008a023279 Zm00008a023279,Zm00008a023279 unchanged
Zm00008a023279_T01.v1.1.exon.8 chr05 210953229 210953389 Zm00008a023279 210961509 210951631 Zm00008a023279 Zm00008a023279,Zm00008a023279 unchanged
Zm00008a023279_T01.v1.1.exon.9 chr05 210953011 210953105 Zm00008a023279 210961509 210951631 Zm00008a023279 Zm00008a023279,Zm00008a023279 unchanged
Zm00008a023279_T01.v1.1.exon.10 chr05 210952730 210952829 Zm00008a023279 210961509 210951631 Zm00008a023279 Zm00008a023279,Zm00008a023279 unchanged
Zm00008a023279_T01.v1.1.exon.11 chr05 210951870 210951911 Zm00008a023279 210961509 210951631 Zm00008a023279 Zm00008a023279,Zm00008a023279 unchanged
Zm00008a023279_T01.v1.1.exon.12 chr05 210951556 210951631 Zm00008a023279 210961509 210951631 Zm00008a023279 Zm00008a023279,Zm00008a023279 unchanged
Zm00008a023282_T01.v1.1.exon.1 chr05 211016237 211016636 Zm00008a023282 211016237 211017327 Zm00008a023282 Zm00008a023282,Zm00008a023282 unchanged
Zm00008a023282_T01.v1.1.exon.2 chr05 211016765 211017327 Zm00008a023282 211016237 211017327 Zm00008a023282 Zm00008a023282,Zm00008a023282 unchanged
Zm00008a023283_T01.v1.1.exon.1 chr05 211076822 211077153 Zm00008a023283 211076822 211079142 Zm00008a023283 Zm00008a023283,Zm00008a023283 unchanged
Zm00008a023283_T01.v1.1.exon.2 chr05 211077210 211077323 Zm00008a023283 211076822 211079142 Zm00008a023283 Zm00008a023283,Zm00008a023283 unchanged
Zm00008a023283_T01.v1.1.exon.3 chr05 211077419 211077571 Zm00008a023283 211076822 211079142 Zm00008a023283 Zm00008a023283,Zm00008a023283 unchanged
Zm00008a023283_T01.v1.1.exon.4 chr05 211077656 211077753 Zm00008a023283 211076822 211079142 Zm00008a023283 Zm00008a023283,Zm00008a023283 unchanged
Zm00008a023283_T01.v1.1.exon.5 chr05 211078473 211079142 Zm00008a023283 211076822 211079142 Zm00008a023283 Zm00008a023283,Zm00008a023283 unchanged
Zm00008a023288_T01.v1.1.exon.1 chr05 211153849 211154100 Zm00008a023288 211153849 211152702 Zm00008a023288 Zm00008a023288,Zm00008a023288 unchanged
Zm00008a023288_T01.v1.1.exon.2 chr05 211153017 211153128 Zm00008a023288 211153849 211152702 Zm00008a023288 Zm00008a023288,Zm00008a023288 unchanged
Zm00008a023288_T01.v1.1.exon.3 chr05 211152880 211152930 Zm00008a023288 211153849 211152702 Zm00008a023288 Zm00008a023288,Zm00008a023288 unchanged
Zm00008a023288_T01.v1.1.exon.4 chr05 211152028 211152702 Zm00008a023288 211153849 211152702 Zm00008a023288 Zm00008a023288,Zm00008a023288 unchanged
Zm00008a023295_T01.v1.1.exon.1 chr05 211369956 211370246 Zm00008a023295 211369956 211367421 Zm00008a023295 Zm00008a023295,Zm00008a023295 unchanged
Zm00008a023295_T01.v1.1.exon.2 chr05 211368958 211369396 Zm00008a023295 211369956 211367421 Zm00008a023295 Zm00008a023295,Zm00008a023295 unchanged
Zm00008a023295_T01.v1.1.exon.3 chr05 211368829 211368878 Zm00008a023295 211369956 211367421 Zm00008a023295 Zm00008a023295,Zm00008a023295 unchanged
Zm00008a023295_T01.v1.1.exon.4 chr05 211367365 211367421 Zm00008a023295 211369956 211367421 Zm00008a023295 Zm00008a023295,Zm00008a023295 unchanged
Zm00008a023301_T01.v1.1.exon.1 chr05 211667974 211668042 Zm00008a023301 211667974 211666884 Zm00008a023301 Zm00008a023301,Zm00008a023301 unchanged
Zm00008a023301_T01.v1.1.exon.2 chr05 211667324 211667432 Zm00008a023301 211667974 211666884 Zm00008a023301 Zm00008a023301,Zm00008a023301 unchanged
Zm00008a023301_T01.v1.1.exon.3 chr05 211666160 211666884 Zm00008a023301 211667974 211666884 Zm00008a023301 Zm00008a023301,Zm00008a023301 unchanged
Zm00008a023305_T01.v1.1.exon.1 chr05 211727992 211728072 Zm00008a023305 211727992 211725540 Zm00008a023305 Zm00008a023305,Zm00008a023305 unchanged
Zm00008a023305_T01.v1.1.exon.2 chr05 211727840 211727909 Zm00008a023305 211727992 211725540 Zm00008a023305 Zm00008a023305,Zm00008a023305 unchanged
Zm00008a023305_T01.v1.1.exon.3 chr05 211727562 211727710 Zm00008a023305 211727992 211725540 Zm00008a023305 Zm00008a023305,Zm00008a023305 unchanged
Zm00008a023305_T01.v1.1.exon.4 chr05 211727347 211727442 Zm00008a023305 211727992 211725540 Zm00008a023305 Zm00008a023305,Zm00008a023305 unchanged
Zm00008a023305_T01.v1.1.exon.5 chr05 211726911 211726981 Zm00008a023305 211727992 211725540 Zm00008a023305 Zm00008a023305,Zm00008a023305 unchanged
Zm00008a023305_T01.v1.1.exon.6 chr05 211726686 211726747 Zm00008a023305 211727992 211725540 Zm00008a023305 Zm00008a023305,Zm00008a023305 unchanged
Zm00008a023305_T01.v1.1.exon.7 chr05 211726545 211726608 Zm00008a023305 211727992 211725540 Zm00008a023305 Zm00008a023305,Zm00008a023305 unchanged
Zm00008a023305_T01.v1.1.exon.8 chr05 211726350 211726434 Zm00008a023305 211727992 211725540 Zm00008a023305 Zm00008a023305,Zm00008a023305 unchanged
Zm00008a023305_T01.v1.1.exon.9 chr05 211726137 211726263 Zm00008a023305 211727992 211725540 Zm00008a023305 Zm00008a023305,Zm00008a023305 unchanged
Zm00008a023305_T01.v1.1.exon.10 chr05 211725975 211726048 Zm00008a023305 211727992 211725540 Zm00008a023305 Zm00008a023305,Zm00008a023305 unchanged
Zm00008a023305_T01.v1.1.exon.11 chr05 211725831 211725891 Zm00008a023305 211727992 211725540 Zm00008a023305 Zm00008a023305,Zm00008a023305 unchanged
Zm00008a023305_T01.v1.1.exon.12 chr05 211725652 211725752 Zm00008a023305 211727992 211725540 Zm00008a023305 Zm00008a023305,Zm00008a023305 unchanged
Zm00008a023305_T01.v1.1.exon.13 chr05 211724854 211725540 Zm00008a023305 211727992 211725540 Zm00008a023305 Zm00008a023305,Zm00008a023305 unchanged
Zm00008a023307_T01.v1.1.exon.1 chr05 211738167 211738389 Zm00008a023307 211738167 211737379 Zm00008a023307 Zm00008a023307,Zm00008a023307 unchanged
Zm00008a023307_T01.v1.1.exon.2 chr05 211737964 211738080 Zm00008a023307 211738167 211737379 Zm00008a023307 Zm00008a023307,Zm00008a023307 unchanged
Zm00008a023307_T01.v1.1.exon.3 chr05 211737634 211737890 Zm00008a023307 211738167 211737379 Zm00008a023307 Zm00008a023307,Zm00008a023307 unchanged
Zm00008a023307_T01.v1.1.exon.4 chr05 211737472 211737544 Zm00008a023307 211738167 211737379 Zm00008a023307 Zm00008a023307,Zm00008a023307 unchanged
Zm00008a023307_T01.v1.1.exon.5 chr05 211737257 211737379 Zm00008a023307 211738167 211737379 Zm00008a023307 Zm00008a023307,Zm00008a023307 unchanged
Zm00008a023308_T01.v1.1.exon.1 chr05 211745505 211745516 Zm00008a023308 211745505 211747718 Zm00008a023308 Zm00008a023308,Zm00008a023308 unchanged
Zm00008a023308_T01.v1.1.exon.2 chr05 211746743 211746835 Zm00008a023308 211745505 211747718 Zm00008a023308 Zm00008a023308,Zm00008a023308 unchanged
Zm00008a023308_T01.v1.1.exon.3 chr05 211746922 211746987 Zm00008a023308 211745505 211747718 Zm00008a023308 Zm00008a023308,Zm00008a023308 unchanged
Zm00008a023308_T01.v1.1.exon.4 chr05 211747091 211747137 Zm00008a023308 211745505 211747718 Zm00008a023308 Zm00008a023308,Zm00008a023308 unchanged
Zm00008a023308_T01.v1.1.exon.5 chr05 211747241 211747718 Zm00008a023308 211745505 211747718 Zm00008a023308 Zm00008a023308,Zm00008a023308 unchanged
Zm00008a023311_T01.v1.1.exon.1 chr05 211894081 211896006 Zm00008a023311 211894081 211898314 Zm00008a023311 Zm00008a023311,Zm00008a023311 unchanged
Zm00008a023311_T01.v1.1.exon.2 chr05 211896107 211896703 Zm00008a023311 211894081 211898314 Zm00008a023311 Zm00008a023311,Zm00008a023311 unchanged
Zm00008a023311_T01.v1.1.exon.3 chr05 211897232 211897458 Zm00008a023311 211894081 211898314 Zm00008a023311 Zm00008a023311,Zm00008a023311 unchanged
Zm00008a023311_T01.v1.1.exon.4 chr05 211897960 211898314 Zm00008a023311 211894081 211898314 Zm00008a023311 Zm00008a023311,Zm00008a023311 unchanged
Zm00008a023317_T01.v1.1.exon.1 chr05 212097758 212098048 Zm00008a023317 212097758 212099314 Zm00008a023317 Zm00008a023317,Zm00008a023317 unchanged
Zm00008a023317_T01.v1.1.exon.2 chr05 212098141 212098259 Zm00008a023317 212097758 212099314 Zm00008a023317 Zm00008a023317,Zm00008a023317 unchanged
Zm00008a023317_T01.v1.1.exon.3 chr05 212098354 212099314 Zm00008a023317 212097758 212099314 Zm00008a023317 Zm00008a023317,Zm00008a023317 unchanged
Zm00008a023318_T01.v1.1.exon.1 chr05 212118565 212118837 Zm00008a023318 212118565 212127750 Zm00008a023318 Zm00008a023318,Zm00008a023318 unchanged
Zm00008a023318_T01.v1.1.exon.2 chr05 212118962 212119136 Zm00008a023318 212118565 212127750 Zm00008a023318 Zm00008a023318,Zm00008a023318 unchanged
Zm00008a023318_T01.v1.1.exon.3 chr05 212119647 212119711 Zm00008a023318 212118565 212127750 Zm00008a023318 Zm00008a023318,Zm00008a023318 unchanged
Zm00008a023318_T01.v1.1.exon.4 chr05 212119835 212119904 Zm00008a023318 212118565 212127750 Zm00008a023318 Zm00008a023318,Zm00008a023318 unchanged
Zm00008a023318_T01.v1.1.exon.5 chr05 212120044 212120115 Zm00008a023318 212118565 212127750 Zm00008a023318 Zm00008a023318,Zm00008a023318 unchanged
Zm00008a023318_T01.v1.1.exon.6 chr05 212120222 212120425 Zm00008a023318 212118565 212127750 Zm00008a023318 Zm00008a023318,Zm00008a023318 unchanged
Zm00008a023318_T01.v1.1.exon.7 chr05 212120755 212120828 Zm00008a023318 212118565 212127750 Zm00008a023318 Zm00008a023318,Zm00008a023318 unchanged
Zm00008a023318_T01.v1.1.exon.8 chr05 212120917 212121000 Zm00008a023318 212118565 212127750 Zm00008a023318 Zm00008a023318,Zm00008a023318 unchanged
Zm00008a023318_T01.v1.1.exon.9 chr05 212124820 212124907 Zm00008a023318 212118565 212127750 Zm00008a023318 Zm00008a023318,Zm00008a023318 unchanged
Zm00008a023318_T01.v1.1.exon.10 chr05 212124992 212125073 Zm00008a023318 212118565 212127750 Zm00008a023318 Zm00008a023318,Zm00008a023318 unchanged
Zm00008a023318_T01.v1.1.exon.11 chr05 212125360 212125433 Zm00008a023318 212118565 212127750 Zm00008a023318 Zm00008a023318,Zm00008a023318 unchanged
Zm00008a023318_T01.v1.1.exon.12 chr05 212125604 212125711 Zm00008a023318 212118565 212127750 Zm00008a023318 Zm00008a023318,Zm00008a023318 unchanged
Zm00008a023318_T01.v1.1.exon.13 chr05 212125789 212125889 Zm00008a023318 212118565 212127750 Zm00008a023318 Zm00008a023318,Zm00008a023318 unchanged
Zm00008a023318_T01.v1.1.exon.14 chr05 212126726 212126839 Zm00008a023318 212118565 212127750 Zm00008a023318 Zm00008a023318,Zm00008a023318 unchanged
Zm00008a023318_T01.v1.1.exon.15 chr05 212126967 212127132 Zm00008a023318 212118565 212127750 Zm00008a023318 Zm00008a023318,Zm00008a023318 unchanged
Zm00008a023318_T01.v1.1.exon.16 chr05 212127217 212127270 Zm00008a023318 212118565 212127750 Zm00008a023318 Zm00008a023318,Zm00008a023318 unchanged
Zm00008a023318_T01.v1.1.exon.17 chr05 212127360 212127750 Zm00008a023318 212118565 212127750 Zm00008a023318 Zm00008a023318,Zm00008a023318 unchanged
Zm00008a023319_T01.v1.1.exon.1 chr05 212130853 212131695 Zm00008a023319 212130853 212130829 Zm00008a023319 Zm00008a023319,Zm00008a023319 unchanged
Zm00008a023319_T01.v1.1.exon.2 chr05 212130260 212130829 Zm00008a023319 212130853 212130829 Zm00008a023319 Zm00008a023319,Zm00008a023319 unchanged
Zm00008a023320_T01.v1.1.exon.1 chr05 212192910 212193021 Zm00008a023320 212192910 212192822 Zm00008a023320 Zm00008a023320,Zm00008a023320 unchanged
Zm00008a023320_T01.v1.1.exon.2 chr05 212192512 212192822 Zm00008a023320 212192910 212192822 Zm00008a023320 Zm00008a023320,Zm00008a023320 unchanged
Zm00008a023325_T01.v1.1.exon.1 chr05 212316742 212317324 Zm00008a023325 212316742 212316189 Zm00008a023325 Zm00008a023325,Zm00008a023325 unchanged
Zm00008a023325_T01.v1.1.exon.2 chr05 212316338 212316545 Zm00008a023325 212316742 212316189 Zm00008a023325 Zm00008a023325,Zm00008a023325 unchanged
Zm00008a023325_T01.v1.1.exon.3 chr05 212316116 212316189 Zm00008a023325 212316742 212316189 Zm00008a023325 Zm00008a023325,Zm00008a023325 unchanged
Zm00008a023329_T01.v1.1.exon.1 chr05 212343670 212343953 Zm00008a023329 212343670 212348312 Zm00008a023329 Zm00008a023329,Zm00008a023329 unchanged
Zm00008a023329_T01.v1.1.exon.2 chr05 212344212 212344554 Zm00008a023329 212343670 212348312 Zm00008a023329 Zm00008a023329,Zm00008a023329 unchanged
Zm00008a023329_T01.v1.1.exon.3 chr05 212344664 212344816 Zm00008a023329 212343670 212348312 Zm00008a023329 Zm00008a023329,Zm00008a023329 unchanged
Zm00008a023329_T01.v1.1.exon.4 chr05 212345231 212345313 Zm00008a023329 212343670 212348312 Zm00008a023329 Zm00008a023329,Zm00008a023329 unchanged
Zm00008a023329_T01.v1.1.exon.5 chr05 212345416 212345624 Zm00008a023329 212343670 212348312 Zm00008a023329 Zm00008a023329,Zm00008a023329 unchanged
Zm00008a023329_T01.v1.1.exon.6 chr05 212345795 212345863 Zm00008a023329 212343670 212348312 Zm00008a023329 Zm00008a023329,Zm00008a023329 unchanged
Zm00008a023329_T01.v1.1.exon.7 chr05 212345970 212346085 Zm00008a023329 212343670 212348312 Zm00008a023329 Zm00008a023329,Zm00008a023329 unchanged
Zm00008a023329_T01.v1.1.exon.8 chr05 212346169 212346244 Zm00008a023329 212343670 212348312 Zm00008a023329 Zm00008a023329,Zm00008a023329 unchanged
Zm00008a023329_T01.v1.1.exon.9 chr05 212346327 212346368 Zm00008a023329 212343670 212348312 Zm00008a023329 Zm00008a023329,Zm00008a023329 unchanged
Zm00008a023329_T01.v1.1.exon.10 chr05 212347235 212347343 Zm00008a023329 212343670 212348312 Zm00008a023329 Zm00008a023329,Zm00008a023329 unchanged
Zm00008a023329_T01.v1.1.exon.11 chr05 212347462 212347559 Zm00008a023329 212343670 212348312 Zm00008a023329 Zm00008a023329,Zm00008a023329 unchanged
Zm00008a023329_T01.v1.1.exon.12 chr05 212347647 212347740 Zm00008a023329 212343670 212348312 Zm00008a023329 Zm00008a023329,Zm00008a023329 unchanged
Zm00008a023329_T01.v1.1.exon.13 chr05 212347835 212348312 Zm00008a023329 212343670 212348312 Zm00008a023329 Zm00008a023329,Zm00008a023329 unchanged
Zm00008a023332_T01.v1.1.exon.1 chr05 212401966 212404983 Zm00008a023332 212401966 212404983 Zm00008a023332 Zm00008a023332,Zm00008a023332 unchanged
Zm00008a023348_T01.v1.1.exon.1 chr05 212748408 212748491 Zm00008a023348 212748408 212750143 Zm00008a023348 Zm00008a023348,Zm00008a023348 unchanged
Zm00008a023348_T01.v1.1.exon.2 chr05 212749076 212749370 Zm00008a023348 212748408 212750143 Zm00008a023348 Zm00008a023348,Zm00008a023348 unchanged
Zm00008a023348_T01.v1.1.exon.3 chr05 212749900 212750143 Zm00008a023348 212748408 212750143 Zm00008a023348 Zm00008a023348,Zm00008a023348 unchanged
Zm00008a023349_T01.v1.1.exon.1 chr05 212780198 212780473 Zm00008a023349 212780198 212783258 Zm00008a023349 Zm00008a023349,Zm00008a023349 unchanged
Zm00008a023349_T01.v1.1.exon.2 chr05 212780961 212781053 Zm00008a023349 212780198 212783258 Zm00008a023349 Zm00008a023349,Zm00008a023349 unchanged
Zm00008a023349_T01.v1.1.exon.3 chr05 212781058 212781177 Zm00008a023349 212780198 212783258 Zm00008a023349 Zm00008a023349,Zm00008a023349 unchanged
Zm00008a023349_T01.v1.1.exon.4 chr05 212781329 212781397 Zm00008a023349 212780198 212783258 Zm00008a023349 Zm00008a023349,Zm00008a023349 unchanged
Zm00008a023349_T01.v1.1.exon.5 chr05 212782337 212782435 Zm00008a023349 212780198 212783258 Zm00008a023349 Zm00008a023349,Zm00008a023349 unchanged
Zm00008a023349_T01.v1.1.exon.6 chr05 212782520 212782615 Zm00008a023349 212780198 212783258 Zm00008a023349 Zm00008a023349,Zm00008a023349 unchanged
Zm00008a023349_T01.v1.1.exon.7 chr05 212782784 212783258 Zm00008a023349 212780198 212783258 Zm00008a023349 Zm00008a023349,Zm00008a023349 unchanged
Zm00008a023350_T01.v1.1.exon.1 chr05 212783631 212783953 Zm00008a023350 212783631 212786266 Zm00008a023350 Zm00008a023350,Zm00008a023350 unchanged
Zm00008a023350_T01.v1.1.exon.2 chr05 212784801 212784875 Zm00008a023350 212783631 212786266 Zm00008a023350 Zm00008a023350,Zm00008a023350 unchanged
Zm00008a023350_T01.v1.1.exon.3 chr05 212784977 212785043 Zm00008a023350 212783631 212786266 Zm00008a023350 Zm00008a023350,Zm00008a023350 unchanged
Zm00008a023350_T01.v1.1.exon.4 chr05 212785161 212785300 Zm00008a023350 212783631 212786266 Zm00008a023350 Zm00008a023350,Zm00008a023350 unchanged
Zm00008a023350_T01.v1.1.exon.5 chr05 212785367 212785502 Zm00008a023350 212783631 212786266 Zm00008a023350 Zm00008a023350,Zm00008a023350 unchanged
Zm00008a023350_T01.v1.1.exon.6 chr05 212785586 212786266 Zm00008a023350 212783631 212786266 Zm00008a023350 Zm00008a023350,Zm00008a023350 unchanged
Zm00008a023351_T01.v1.1.exon.1 chr05 212787174 212787417 Zm00008a023351 212787174 212797806 Zm00008a023351 Zm00008a023351,Zm00008a023351 unchanged
Zm00008a023351_T01.v1.1.exon.2 chr05 212787679 212788382 Zm00008a023351 212787174 212797806 Zm00008a023351 Zm00008a023351,Zm00008a023351 unchanged
Zm00008a023351_T01.v1.1.exon.3 chr05 212788796 212789294 Zm00008a023351 212787174 212797806 Zm00008a023351 Zm00008a023351,Zm00008a023351 unchanged
Zm00008a023351_T01.v1.1.exon.4 chr05 212789422 212789676 Zm00008a023351 212787174 212797806 Zm00008a023351 Zm00008a023351,Zm00008a023351 unchanged
Zm00008a023351_T01.v1.1.exon.5 chr05 212789769 212790321 Zm00008a023351 212787174 212797806 Zm00008a023351 Zm00008a023351,Zm00008a023351 unchanged
Zm00008a023351_T01.v1.1.exon.6 chr05 212790404 212790545 Zm00008a023351 212787174 212797806 Zm00008a023351 Zm00008a023351,Zm00008a023351 unchanged
Zm00008a023351_T01.v1.1.exon.7 chr05 212790660 212790767 Zm00008a023351 212787174 212797806 Zm00008a023351 Zm00008a023351,Zm00008a023351 unchanged
Zm00008a023351_T01.v1.1.exon.8 chr05 212790877 212791089 Zm00008a023351 212787174 212797806 Zm00008a023351 Zm00008a023351,Zm00008a023351 unchanged
Zm00008a023351_T01.v1.1.exon.9 chr05 212791164 212791274 Zm00008a023351 212787174 212797806 Zm00008a023351 Zm00008a023351,Zm00008a023351 unchanged
Zm00008a023351_T01.v1.1.exon.10 chr05 212796848 212797042 Zm00008a023351 212787174 212797806 Zm00008a023351 Zm00008a023351,Zm00008a023351 unchanged
Zm00008a023351_T01.v1.1.exon.11 chr05 212797175 212797349 Zm00008a023351 212787174 212797806 Zm00008a023351 Zm00008a023351,Zm00008a023351 unchanged
Zm00008a023351_T01.v1.1.exon.12 chr05 212797462 212797516 Zm00008a023351 212787174 212797806 Zm00008a023351 Zm00008a023351,Zm00008a023351 unchanged
Zm00008a023351_T01.v1.1.exon.13 chr05 212797540 212797806 Zm00008a023351 212787174 212797806 Zm00008a023351 Zm00008a023351,Zm00008a023351 unchanged
Zm00008a023356_T01.v1.1.exon.1 chr05 212922717 212922801 Zm00008a023356 212922717 212920936 Zm00008a023356 Zm00008a023356,Zm00008a023356 unchanged
Zm00008a023356_T01.v1.1.exon.2 chr05 212921285 212921730 Zm00008a023356 212922717 212920936 Zm00008a023356 Zm00008a023356,Zm00008a023356 unchanged
Zm00008a023356_T01.v1.1.exon.3 chr05 212920892 212920936 Zm00008a023356 212922717 212920936 Zm00008a023356 Zm00008a023356,Zm00008a023356 unchanged
Zm00008a023358_T01.v1.1.exon.1 chr05 213003898 213003908 Zm00008a023358 213003898 213003291 Zm00008a023358 Zm00008a023358,Zm00008a023358 unchanged
Zm00008a023358_T01.v1.1.exon.2 chr05 213002566 213003291 Zm00008a023358 213003898 213003291 Zm00008a023358 Zm00008a023358,Zm00008a023358 unchanged
Zm00008a023360_T01.v1.1.exon.1 chr05 213029851 213030097 Zm00008a023360 213029851 213017297 Zm00008a023360 Zm00008a023360,Zm00008a023360 unchanged
Zm00008a023360_T01.v1.1.exon.2 chr05 213017978 213018438 Zm00008a023360 213029851 213017297 Zm00008a023360 Zm00008a023360,Zm00008a023360 unchanged
Zm00008a023360_T01.v1.1.exon.3 chr05 213017403 213017809 Zm00008a023360 213029851 213017297 Zm00008a023360 Zm00008a023360,Zm00008a023360 unchanged
Zm00008a023360_T01.v1.1.exon.4 chr05 213016648 213017297 Zm00008a023360 213029851 213017297 Zm00008a023360 Zm00008a023360,Zm00008a023360 unchanged
Zm00008a023363_T01.v1.1.exon.1 chr05 213117165 213117902 Zm00008a023363 213117165 213117902 Zm00008a023363 Zm00008a023363,Zm00008a023363 unchanged
Zm00008a023369_T01.v1.1.exon.1 chr05 213382837 213383885 Zm00008a023369 213382837 213379880 Zm00008a023369 Zm00008a023369,Zm00008a023369 unchanged
Zm00008a023369_T01.v1.1.exon.2 chr05 213382328 213382434 Zm00008a023369 213382837 213379880 Zm00008a023369 Zm00008a023369,Zm00008a023369 unchanged
Zm00008a023369_T01.v1.1.exon.3 chr05 213381897 213381958 Zm00008a023369 213382837 213379880 Zm00008a023369 Zm00008a023369,Zm00008a023369 unchanged
Zm00008a023369_T01.v1.1.exon.4 chr05 213381418 213381624 Zm00008a023369 213382837 213379880 Zm00008a023369 Zm00008a023369,Zm00008a023369 unchanged
Zm00008a023369_T01.v1.1.exon.5 chr05 213380999 213381085 Zm00008a023369 213382837 213379880 Zm00008a023369 Zm00008a023369,Zm00008a023369 unchanged
Zm00008a023369_T01.v1.1.exon.6 chr05 213380308 213380703 Zm00008a023369 213382837 213379880 Zm00008a023369 Zm00008a023369,Zm00008a023369 unchanged
Zm00008a023369_T01.v1.1.exon.7 chr05 213379967 213380149 Zm00008a023369 213382837 213379880 Zm00008a023369 Zm00008a023369,Zm00008a023369 unchanged
Zm00008a023369_T01.v1.1.exon.8 chr05 213379517 213379880 Zm00008a023369 213382837 213379880 Zm00008a023369 Zm00008a023369,Zm00008a023369 unchanged
Zm00008a023383_T01.v1.1.exon.1 chr05 213584762 213585488 Zm00008a023383 213584762 213587801 Zm00008a023383 Zm00008a023383,Zm00008a023383 unchanged
Zm00008a023383_T01.v1.1.exon.2 chr05 213585604 213586043 Zm00008a023383 213584762 213587801 Zm00008a023383 Zm00008a023383,Zm00008a023383 unchanged
Zm00008a023383_T01.v1.1.exon.3 chr05 213586121 213587801 Zm00008a023383 213584762 213587801 Zm00008a023383 Zm00008a023383,Zm00008a023383 unchanged
Zm00008a023387_T01.v1.1.exon.1 chr05 213674004 213674093 Zm00008a023387 213674004 213676156 Zm00008a023387 Zm00008a023387,Zm00008a023387 unchanged
Zm00008a023387_T01.v1.1.exon.2 chr05 213674936 213676156 Zm00008a023387 213674004 213676156 Zm00008a023387 Zm00008a023387,Zm00008a023387 unchanged
Zm00008a023406_T01.v1.1.exon.1 chr05 214579157 214579719 Zm00008a023406 214579157 214580718 Zm00008a023406 Zm00008a023406,Zm00008a023406 unchanged
Zm00008a023406_T01.v1.1.exon.2 chr05 214579937 214580718 Zm00008a023406 214579157 214580718 Zm00008a023406 Zm00008a023406,Zm00008a023406 unchanged
Zm00008a023409_T01.v1.1.exon.1 chr05 214640040 214640313 Zm00008a023409 214640040 214639966 Zm00008a023409 Zm00008a023409,Zm00008a023409 unchanged
Zm00008a023409_T01.v1.1.exon.2 chr05 214639377 214639966 Zm00008a023409 214640040 214639966 Zm00008a023409 Zm00008a023409,Zm00008a023409 unchanged
Zm00008a023412_T01.v1.1.exon.1 chr05 214670854 214670954 Zm00008a023412 214670854 214673024 Zm00008a023412 Zm00008a023412,Zm00008a023412 unchanged
Zm00008a023412_T01.v1.1.exon.2 chr05 214671707 214672064 Zm00008a023412 214670854 214673024 Zm00008a023412 Zm00008a023412,Zm00008a023412 unchanged
Zm00008a023412_T01.v1.1.exon.3 chr05 214672809 214673024 Zm00008a023412 214670854 214673024 Zm00008a023412 Zm00008a023412,Zm00008a023412 unchanged
Zm00008a023413_T01.v1.1.exon.1 chr05 214723885 214724181 Zm00008a023413 214723885 214724181 Zm00008a023413 Zm00008a023413,Zm00008a023413 unchanged
Zm00008a023414_T01.v1.1.exon.1 chr05 214729102 214730919 Zm00008a023414 214729102 214730919 Zm00008a023414 Zm00008a023414,Zm00008a023414 unchanged
Zm00008a023419_T01.v1.1.exon.1 chr06 376550 377165 Zm00008a023419 376550 373309 Zm00008a023419 Zm00008a023419,Zm00008a023419 unchanged
Zm00008a023419_T01.v1.1.exon.2 chr06 375925 376203 Zm00008a023419 376550 373309 Zm00008a023419 Zm00008a023419,Zm00008a023419 unchanged
Zm00008a023419_T01.v1.1.exon.3 chr06 375294 375505 Zm00008a023419 376550 373309 Zm00008a023419 Zm00008a023419,Zm00008a023419 unchanged
Zm00008a023419_T01.v1.1.exon.4 chr06 375079 375198 Zm00008a023419 376550 373309 Zm00008a023419 Zm00008a023419,Zm00008a023419 unchanged
Zm00008a023419_T01.v1.1.exon.5 chr06 374768 374857 Zm00008a023419 376550 373309 Zm00008a023419 Zm00008a023419,Zm00008a023419 unchanged
Zm00008a023419_T01.v1.1.exon.6 chr06 374563 374663 Zm00008a023419 376550 373309 Zm00008a023419 Zm00008a023419,Zm00008a023419 unchanged
Zm00008a023419_T01.v1.1.exon.7 chr06 373688 373734 Zm00008a023419 376550 373309 Zm00008a023419 Zm00008a023419,Zm00008a023419 unchanged
Zm00008a023419_T01.v1.1.exon.8 chr06 373511 373587 Zm00008a023419 376550 373309 Zm00008a023419 Zm00008a023419,Zm00008a023419 unchanged
Zm00008a023419_T01.v1.1.exon.9 chr06 373064 373309 Zm00008a023419 376550 373309 Zm00008a023419 Zm00008a023419,Zm00008a023419 unchanged
Zm00008a023420_T01.v1.1.exon.1 chr06 527823 527863 Zm00008a023420 527823 522039 Zm00008a023420 Zm00008a023420,Zm00008a023420 unchanged
Zm00008a023420_T01.v1.1.exon.2 chr06 526801 526858 Zm00008a023420 527823 522039 Zm00008a023420 Zm00008a023420,Zm00008a023420 unchanged
Zm00008a023420_T01.v1.1.exon.3 chr06 521725 522039 Zm00008a023420 527823 522039 Zm00008a023420 Zm00008a023420,Zm00008a023420 unchanged
Zm00008a023425_T01.v1.1.exon.1 chr06 766882 767523 Zm00008a023425 766882 767523 Zm00008a023425 Zm00008a023425,Zm00008a023425 unchanged
Zm00008a023428_T01.v1.1.exon.1 chr06 797277 797312 Zm00008a023428 797277 828269 Zm00008a023428 Zm00008a023428,Zm00008a023428 unchanged
Zm00008a023428_T01.v1.1.exon.2 chr06 824121 824440 Zm00008a023428 797277 828269 Zm00008a023428 Zm00008a023428,Zm00008a023428 unchanged
Zm00008a023428_T01.v1.1.exon.3 chr06 825033 825211 Zm00008a023428 797277 828269 Zm00008a023428 Zm00008a023428,Zm00008a023428 unchanged
Zm00008a023428_T01.v1.1.exon.4 chr06 828178 828269 Zm00008a023428 797277 828269 Zm00008a023428 Zm00008a023428,Zm00008a023428 unchanged
Zm00008a023432_T01.v1.1.exon.1 chr06 1080311 1081071 Zm00008a023432 1080311 1109836 Zm00008a023432 Zm00008a023432,Zm00008a023432 unchanged
Zm00008a023432_T01.v1.1.exon.2 chr06 1109827 1109836 Zm00008a023432 1080311 1109836 Zm00008a023432 Zm00008a023432,Zm00008a023432 unchanged
Zm00008a023433_T01.v1.1.exon.1 chr06 1209454 1209669 Zm00008a023433 1209454 1212642 Zm00008a023433 Zm00008a023433,Zm00008a023433 unchanged
Zm00008a023433_T01.v1.1.exon.2 chr06 1212487 1212642 Zm00008a023433 1209454 1212642 Zm00008a023433 Zm00008a023433,Zm00008a023433 unchanged
Zm00008a023438_T01.v1.1.exon.1 chr06 1538292 1538447 Zm00008a023438 1538292 1541977 Zm00008a023438 Zm00008a023438,Zm00008a023438 unchanged
Zm00008a023438_T01.v1.1.exon.2 chr06 1538787 1538984 Zm00008a023438 1538292 1541977 Zm00008a023438 Zm00008a023438,Zm00008a023438 unchanged
Zm00008a023438_T01.v1.1.exon.3 chr06 1539109 1539423 Zm00008a023438 1538292 1541977 Zm00008a023438 Zm00008a023438,Zm00008a023438 unchanged
Zm00008a023438_T01.v1.1.exon.4 chr06 1540394 1540483 Zm00008a023438 1538292 1541977 Zm00008a023438 Zm00008a023438,Zm00008a023438 unchanged
Zm00008a023438_T01.v1.1.exon.5 chr06 1540606 1540650 Zm00008a023438 1538292 1541977 Zm00008a023438 Zm00008a023438,Zm00008a023438 unchanged
Zm00008a023438_T01.v1.1.exon.6 chr06 1540744 1541977 Zm00008a023438 1538292 1541977 Zm00008a023438 Zm00008a023438,Zm00008a023438 unchanged
Zm00008a023441_T01.v1.1.exon.1 chr06 1559642 1559753 Zm00008a023441 1559642 1553003 Zm00008a023441 Zm00008a023441,Zm00008a023441 unchanged
Zm00008a023441_T01.v1.1.exon.2 chr06 1558449 1559210 Zm00008a023441 1559642 1553003 Zm00008a023441 Zm00008a023441,Zm00008a023441 unchanged
Zm00008a023441_T01.v1.1.exon.3 chr06 1558197 1558341 Zm00008a023441 1559642 1553003 Zm00008a023441 Zm00008a023441,Zm00008a023441 unchanged
Zm00008a023441_T01.v1.1.exon.4 chr06 1557745 1558092 Zm00008a023441 1559642 1553003 Zm00008a023441 Zm00008a023441,Zm00008a023441 unchanged
Zm00008a023441_T01.v1.1.exon.5 chr06 1556668 1557582 Zm00008a023441 1559642 1553003 Zm00008a023441 Zm00008a023441,Zm00008a023441 unchanged
Zm00008a023441_T01.v1.1.exon.6 chr06 1556201 1556535 Zm00008a023441 1559642 1553003 Zm00008a023441 Zm00008a023441,Zm00008a023441 unchanged
Zm00008a023441_T01.v1.1.exon.7 chr06 1555971 1556097 Zm00008a023441 1559642 1553003 Zm00008a023441 Zm00008a023441,Zm00008a023441 unchanged
Zm00008a023441_T01.v1.1.exon.8 chr06 1555716 1555886 Zm00008a023441 1559642 1553003 Zm00008a023441 Zm00008a023441,Zm00008a023441 unchanged
Zm00008a023441_T01.v1.1.exon.9 chr06 1554220 1555617 Zm00008a023441 1559642 1553003 Zm00008a023441 Zm00008a023441,Zm00008a023441 unchanged
Zm00008a023441_T01.v1.1.exon.10 chr06 1553879 1554139 Zm00008a023441 1559642 1553003 Zm00008a023441 Zm00008a023441,Zm00008a023441 unchanged
Zm00008a023441_T01.v1.1.exon.11 chr06 1553049 1553791 Zm00008a023441 1559642 1553003 Zm00008a023441 Zm00008a023441,Zm00008a023441 unchanged
Zm00008a023441_T01.v1.1.exon.12 chr06 1552874 1553003 Zm00008a023441 1559642 1553003 Zm00008a023441 Zm00008a023441,Zm00008a023441 unchanged
Zm00008a023442_T01.v1.1.exon.1 chr06 1857644 1857752 Zm00008a023442 1857644 1855589 Zm00008a023442 Zm00008a023442,Zm00008a023442 unchanged
Zm00008a023442_T01.v1.1.exon.2 chr06 1855935 1856102 Zm00008a023442 1857644 1855589 Zm00008a023442 Zm00008a023442,Zm00008a023442 unchanged
Zm00008a023442_T01.v1.1.exon.3 chr06 1855672 1855862 Zm00008a023442 1857644 1855589 Zm00008a023442 Zm00008a023442,Zm00008a023442 unchanged
Zm00008a023442_T01.v1.1.exon.4 chr06 1855292 1855589 Zm00008a023442 1857644 1855589 Zm00008a023442 Zm00008a023442,Zm00008a023442 unchanged
Zm00008a023445_T01.v1.1.exon.1 chr06 1877544 1878551 Zm00008a023445 1877544 1878551 Zm00008a023445 Zm00008a023445,Zm00008a023445 unchanged
Zm00008a023447_T01.v1.1.exon.1 chr06 1958549 1959163 Zm00008a023447 1958549 1959817 Zm00008a023447 Zm00008a023447,Zm00008a023447 unchanged
Zm00008a023447_T01.v1.1.exon.2 chr06 1959803 1959817 Zm00008a023447 1958549 1959817 Zm00008a023447 Zm00008a023447,Zm00008a023447 unchanged
Zm00008a023448_T01.v1.1.exon.1 chr06 1960850 1961016 Zm00008a023448 1960850 1965385 Zm00008a023448 Zm00008a023448,Zm00008a023448 unchanged
Zm00008a023448_T01.v1.1.exon.2 chr06 1962079 1962176 Zm00008a023448 1960850 1965385 Zm00008a023448 Zm00008a023448,Zm00008a023448 unchanged
Zm00008a023448_T01.v1.1.exon.3 chr06 1962272 1962345 Zm00008a023448 1960850 1965385 Zm00008a023448 Zm00008a023448,Zm00008a023448 unchanged
Zm00008a023448_T01.v1.1.exon.4 chr06 1962439 1962706 Zm00008a023448 1960850 1965385 Zm00008a023448 Zm00008a023448,Zm00008a023448 unchanged
Zm00008a023448_T01.v1.1.exon.5 chr06 1962762 1962958 Zm00008a023448 1960850 1965385 Zm00008a023448 Zm00008a023448,Zm00008a023448 unchanged
Zm00008a023448_T01.v1.1.exon.6 chr06 1963722 1964168 Zm00008a023448 1960850 1965385 Zm00008a023448 Zm00008a023448,Zm00008a023448 unchanged
Zm00008a023448_T01.v1.1.exon.7 chr06 1964267 1964479 Zm00008a023448 1960850 1965385 Zm00008a023448 Zm00008a023448,Zm00008a023448 unchanged
Zm00008a023448_T01.v1.1.exon.8 chr06 1964657 1965385 Zm00008a023448 1960850 1965385 Zm00008a023448 Zm00008a023448,Zm00008a023448 unchanged
Zm00008a023454_T01.v1.1.exon.1 chr06 2187649 2187819 Zm00008a023454 2187649 2187121 Zm00008a023454 Zm00008a023454,Zm00008a023454 unchanged
Zm00008a023454_T01.v1.1.exon.2 chr06 2186849 2187121 Zm00008a023454 2187649 2187121 Zm00008a023454 Zm00008a023454,Zm00008a023454 unchanged
Zm00008a023455_T01.v1.1.exon.1 chr06 2550333 2550431 Zm00008a023455 2550333 2551288 Zm00008a023455 Zm00008a023455,Zm00008a023455 unchanged
Zm00008a023455_T01.v1.1.exon.2 chr06 2550603 2550674 Zm00008a023455 2550333 2551288 Zm00008a023455 Zm00008a023455,Zm00008a023455 unchanged
Zm00008a023455_T01.v1.1.exon.3 chr06 2551268 2551288 Zm00008a023455 2550333 2551288 Zm00008a023455 Zm00008a023455,Zm00008a023455 unchanged
Zm00008a023460_T01.v1.1.exon.1 chr06 2763252 2763561 Zm00008a023460 2763252 2764081 Zm00008a023460 Zm00008a023460,Zm00008a023460 unchanged
Zm00008a023460_T01.v1.1.exon.2 chr06 2763711 2763887 Zm00008a023460 2763252 2764081 Zm00008a023460 Zm00008a023460,Zm00008a023460 unchanged
Zm00008a023460_T01.v1.1.exon.3 chr06 2764076 2764081 Zm00008a023460 2763252 2764081 Zm00008a023460 Zm00008a023460,Zm00008a023460 unchanged
Zm00008a023462_T01.v1.1.exon.1 chr06 2812937 2813005 Zm00008a023462 2812937 2819576 Zm00008a023462 Zm00008a023462,Zm00008a023462 unchanged
Zm00008a023462_T01.v1.1.exon.2 chr06 2813547 2813661 Zm00008a023462 2812937 2819576 Zm00008a023462 Zm00008a023462,Zm00008a023462 unchanged
Zm00008a023462_T01.v1.1.exon.3 chr06 2813786 2813812 Zm00008a023462 2812937 2819576 Zm00008a023462 Zm00008a023462,Zm00008a023462 unchanged
Zm00008a023462_T01.v1.1.exon.4 chr06 2814007 2814079 Zm00008a023462 2812937 2819576 Zm00008a023462 Zm00008a023462,Zm00008a023462 unchanged
Zm00008a023462_T01.v1.1.exon.5 chr06 2814179 2814282 Zm00008a023462 2812937 2819576 Zm00008a023462 Zm00008a023462,Zm00008a023462 unchanged
Zm00008a023462_T01.v1.1.exon.6 chr06 2814371 2814585 Zm00008a023462 2812937 2819576 Zm00008a023462 Zm00008a023462,Zm00008a023462 unchanged
Zm00008a023462_T01.v1.1.exon.7 chr06 2814677 2814776 Zm00008a023462 2812937 2819576 Zm00008a023462 Zm00008a023462,Zm00008a023462 unchanged
Zm00008a023462_T01.v1.1.exon.8 chr06 2814925 2814991 Zm00008a023462 2812937 2819576 Zm00008a023462 Zm00008a023462,Zm00008a023462 unchanged
Zm00008a023462_T01.v1.1.exon.9 chr06 2816714 2816802 Zm00008a023462 2812937 2819576 Zm00008a023462 Zm00008a023462,Zm00008a023462 unchanged
Zm00008a023462_T01.v1.1.exon.10 chr06 2816906 2817044 Zm00008a023462 2812937 2819576 Zm00008a023462 Zm00008a023462,Zm00008a023462 unchanged
Zm00008a023462_T01.v1.1.exon.11 chr06 2817142 2817242 Zm00008a023462 2812937 2819576 Zm00008a023462 Zm00008a023462,Zm00008a023462 unchanged
Zm00008a023462_T01.v1.1.exon.12 chr06 2818087 2818248 Zm00008a023462 2812937 2819576 Zm00008a023462 Zm00008a023462,Zm00008a023462 unchanged
Zm00008a023462_T01.v1.1.exon.13 chr06 2818377 2819576 Zm00008a023462 2812937 2819576 Zm00008a023462 Zm00008a023462,Zm00008a023462 unchanged
Zm00008a023463_T01.v1.1.exon.1 chr06 2820783 2820828 Zm00008a023463 2820783 2819620 Zm00008a023463 Zm00008a023463,Zm00008a023463 unchanged
Zm00008a023463_T01.v1.1.exon.2 chr06 2819049 2819620 Zm00008a023463 2820783 2819620 Zm00008a023463 Zm00008a023463,Zm00008a023463 unchanged
Zm00008a023464_T01.v1.1.exon.1 chr06 3036684 3037085 Zm00008a023464 3036684 3034942 Zm00008a023464 Zm00008a023464,Zm00008a023464 unchanged
Zm00008a023464_T01.v1.1.exon.2 chr06 3035792 3035847 Zm00008a023464 3036684 3034942 Zm00008a023464 Zm00008a023464,Zm00008a023464 unchanged
Zm00008a023464_T01.v1.1.exon.3 chr06 3035372 3035638 Zm00008a023464 3036684 3034942 Zm00008a023464 Zm00008a023464,Zm00008a023464 unchanged
Zm00008a023464_T01.v1.1.exon.4 chr06 3035042 3035185 Zm00008a023464 3036684 3034942 Zm00008a023464 Zm00008a023464,Zm00008a023464 unchanged
Zm00008a023464_T01.v1.1.exon.5 chr06 3034564 3034942 Zm00008a023464 3036684 3034942 Zm00008a023464 Zm00008a023464,Zm00008a023464 unchanged
Zm00008a023465_T01.v1.1.exon.1 chr06 3166221 3166237 Zm00008a023465 3166221 3170127 Zm00008a023465 Zm00008a023465,Zm00008a023465 unchanged
Zm00008a023465_T01.v1.1.exon.2 chr06 3166423 3166501 Zm00008a023465 3166221 3170127 Zm00008a023465 Zm00008a023465,Zm00008a023465 unchanged
Zm00008a023465_T01.v1.1.exon.3 chr06 3166992 3167090 Zm00008a023465 3166221 3170127 Zm00008a023465 Zm00008a023465,Zm00008a023465 unchanged
Zm00008a023465_T01.v1.1.exon.4 chr06 3167192 3167305 Zm00008a023465 3166221 3170127 Zm00008a023465 Zm00008a023465,Zm00008a023465 unchanged
Zm00008a023465_T01.v1.1.exon.5 chr06 3167716 3167873 Zm00008a023465 3166221 3170127 Zm00008a023465 Zm00008a023465,Zm00008a023465 unchanged
Zm00008a023465_T01.v1.1.exon.6 chr06 3168477 3168519 Zm00008a023465 3166221 3170127 Zm00008a023465 Zm00008a023465,Zm00008a023465 unchanged
Zm00008a023465_T01.v1.1.exon.7 chr06 3168808 3168893 Zm00008a023465 3166221 3170127 Zm00008a023465 Zm00008a023465,Zm00008a023465 unchanged
Zm00008a023465_T01.v1.1.exon.8 chr06 3169027 3169185 Zm00008a023465 3166221 3170127 Zm00008a023465 Zm00008a023465,Zm00008a023465 unchanged
Zm00008a023465_T01.v1.1.exon.9 chr06 3169264 3169989 Zm00008a023465 3166221 3170127 Zm00008a023465 Zm00008a023465,Zm00008a023465 unchanged
Zm00008a023465_T01.v1.1.exon.10 chr06 3170069 3170127 Zm00008a023465 3166221 3170127 Zm00008a023465 Zm00008a023465,Zm00008a023465 unchanged
Zm00008a023468_T01.v1.1.exon.1 chr06 3227530 3227638 Zm00008a023468 3227530 3225016 Zm00008a023468 Zm00008a023468,Zm00008a023468 unchanged
Zm00008a023468_T01.v1.1.exon.2 chr06 3227348 3227424 Zm00008a023468 3227530 3225016 Zm00008a023468 Zm00008a023468,Zm00008a023468 unchanged
Zm00008a023468_T01.v1.1.exon.3 chr06 3226390 3226446 Zm00008a023468 3227530 3225016 Zm00008a023468 Zm00008a023468,Zm00008a023468 unchanged
Zm00008a023468_T01.v1.1.exon.4 chr06 3226253 3226309 Zm00008a023468 3227530 3225016 Zm00008a023468 Zm00008a023468,Zm00008a023468 unchanged
Zm00008a023468_T01.v1.1.exon.5 chr06 3226145 3226185 Zm00008a023468 3227530 3225016 Zm00008a023468 Zm00008a023468,Zm00008a023468 unchanged
Zm00008a023468_T01.v1.1.exon.6 chr06 3225982 3226053 Zm00008a023468 3227530 3225016 Zm00008a023468 Zm00008a023468,Zm00008a023468 unchanged
Zm00008a023468_T01.v1.1.exon.7 chr06 3225808 3225887 Zm00008a023468 3227530 3225016 Zm00008a023468 Zm00008a023468,Zm00008a023468 unchanged
Zm00008a023468_T01.v1.1.exon.8 chr06 3225492 3225625 Zm00008a023468 3227530 3225016 Zm00008a023468 Zm00008a023468,Zm00008a023468 unchanged
Zm00008a023468_T01.v1.1.exon.9 chr06 3225304 3225379 Zm00008a023468 3227530 3225016 Zm00008a023468 Zm00008a023468,Zm00008a023468 unchanged
Zm00008a023468_T01.v1.1.exon.10 chr06 3225110 3225210 Zm00008a023468 3227530 3225016 Zm00008a023468 Zm00008a023468,Zm00008a023468 unchanged
Zm00008a023468_T01.v1.1.exon.11 chr06 3224963 3225016 Zm00008a023468 3227530 3225016 Zm00008a023468 Zm00008a023468,Zm00008a023468 unchanged
Zm00008a023469_T01.v1.1.exon.1 chr06 3228865 3229109 Zm00008a023469 3228865 3231424 Zm00008a023469 Zm00008a023469,Zm00008a023469 unchanged
Zm00008a023469_T01.v1.1.exon.2 chr06 3229403 3229538 Zm00008a023469 3228865 3231424 Zm00008a023469 Zm00008a023469,Zm00008a023469 unchanged
Zm00008a023469_T01.v1.1.exon.3 chr06 3229651 3229720 Zm00008a023469 3228865 3231424 Zm00008a023469 Zm00008a023469,Zm00008a023469 unchanged
Zm00008a023469_T01.v1.1.exon.4 chr06 3229802 3229895 Zm00008a023469 3228865 3231424 Zm00008a023469 Zm00008a023469,Zm00008a023469 unchanged
Zm00008a023469_T01.v1.1.exon.5 chr06 3230015 3230228 Zm00008a023469 3228865 3231424 Zm00008a023469 Zm00008a023469,Zm00008a023469 unchanged
Zm00008a023469_T01.v1.1.exon.6 chr06 3230366 3230507 Zm00008a023469 3228865 3231424 Zm00008a023469 Zm00008a023469,Zm00008a023469 unchanged
Zm00008a023469_T01.v1.1.exon.7 chr06 3230705 3230875 Zm00008a023469 3228865 3231424 Zm00008a023469 Zm00008a023469,Zm00008a023469 unchanged
Zm00008a023469_T01.v1.1.exon.8 chr06 3230951 3231424 Zm00008a023469 3228865 3231424 Zm00008a023469 Zm00008a023469,Zm00008a023469 unchanged
Zm00008a023471_T01.v1.1.exon.1 chr06 3322600 3322602 Zm00008a023471 3322600 3319547 Zm00008a023471 Zm00008a023471,Zm00008a023471 unchanged
Zm00008a023471_T01.v1.1.exon.2 chr06 3321296 3321391 Zm00008a023471 3322600 3319547 Zm00008a023471 Zm00008a023471,Zm00008a023471 unchanged
Zm00008a023471_T01.v1.1.exon.3 chr06 3321034 3321162 Zm00008a023471 3322600 3319547 Zm00008a023471 Zm00008a023471,Zm00008a023471 unchanged
Zm00008a023471_T01.v1.1.exon.4 chr06 3320805 3320939 Zm00008a023471 3322600 3319547 Zm00008a023471 Zm00008a023471,Zm00008a023471 unchanged
Zm00008a023471_T01.v1.1.exon.5 chr06 3320304 3320450 Zm00008a023471 3322600 3319547 Zm00008a023471 Zm00008a023471,Zm00008a023471 unchanged
Zm00008a023471_T01.v1.1.exon.6 chr06 3320079 3320153 Zm00008a023471 3322600 3319547 Zm00008a023471 Zm00008a023471,Zm00008a023471 unchanged
Zm00008a023471_T01.v1.1.exon.7 chr06 3319614 3319717 Zm00008a023471 3322600 3319547 Zm00008a023471 Zm00008a023471,Zm00008a023471 unchanged
Zm00008a023471_T01.v1.1.exon.8 chr06 3319127 3319547 Zm00008a023471 3322600 3319547 Zm00008a023471 Zm00008a023471,Zm00008a023471 unchanged
Zm00008a023472_T01.v1.1.exon.1 chr06 3436264 3437390 Zm00008a023472 3436264 3438150 Zm00008a023472 Zm00008a023472,Zm00008a023472 unchanged
Zm00008a023472_T01.v1.1.exon.2 chr06 3437658 3438150 Zm00008a023472 3436264 3438150 Zm00008a023472 Zm00008a023472,Zm00008a023472 unchanged
Zm00008a023476_T01.v1.1.exon.1 chr06 3628192 3628236 Zm00008a023476 3628192 3607356 Zm00008a023476 Zm00008a023476,Zm00008a023476 unchanged
Zm00008a023476_T01.v1.1.exon.2 chr06 3627417 3627528 Zm00008a023476 3628192 3607356 Zm00008a023476 Zm00008a023476,Zm00008a023476 unchanged
Zm00008a023476_T01.v1.1.exon.3 chr06 3626976 3627076 Zm00008a023476 3628192 3607356 Zm00008a023476 Zm00008a023476,Zm00008a023476 unchanged
Zm00008a023476_T01.v1.1.exon.4 chr06 3626522 3626674 Zm00008a023476 3628192 3607356 Zm00008a023476 Zm00008a023476,Zm00008a023476 unchanged
Zm00008a023476_T01.v1.1.exon.5 chr06 3626219 3626374 Zm00008a023476 3628192 3607356 Zm00008a023476 Zm00008a023476,Zm00008a023476 unchanged
Zm00008a023476_T01.v1.1.exon.6 chr06 3625682 3625753 Zm00008a023476 3628192 3607356 Zm00008a023476 Zm00008a023476,Zm00008a023476 unchanged
Zm00008a023476_T01.v1.1.exon.7 chr06 3625463 3625606 Zm00008a023476 3628192 3607356 Zm00008a023476 Zm00008a023476,Zm00008a023476 unchanged
Zm00008a023476_T01.v1.1.exon.8 chr06 3624756 3624806 Zm00008a023476 3628192 3607356 Zm00008a023476 Zm00008a023476,Zm00008a023476 unchanged
Zm00008a023476_T01.v1.1.exon.9 chr06 3623554 3623646 Zm00008a023476 3628192 3607356 Zm00008a023476 Zm00008a023476,Zm00008a023476 unchanged
Zm00008a023476_T01.v1.1.exon.10 chr06 3618260 3618409 Zm00008a023476 3628192 3607356 Zm00008a023476 Zm00008a023476,Zm00008a023476 unchanged
Zm00008a023476_T01.v1.1.exon.11 chr06 3611266 3611331 Zm00008a023476 3628192 3607356 Zm00008a023476 Zm00008a023476,Zm00008a023476 unchanged
Zm00008a023476_T01.v1.1.exon.12 chr06 3610641 3611162 Zm00008a023476 3628192 3607356 Zm00008a023476 Zm00008a023476,Zm00008a023476 unchanged
Zm00008a023476_T01.v1.1.exon.13 chr06 3609948 3610035 Zm00008a023476 3628192 3607356 Zm00008a023476 Zm00008a023476,Zm00008a023476 unchanged
Zm00008a023476_T01.v1.1.exon.14 chr06 3609732 3609838 Zm00008a023476 3628192 3607356 Zm00008a023476 Zm00008a023476,Zm00008a023476 unchanged
Zm00008a023476_T01.v1.1.exon.15 chr06 3609574 3609646 Zm00008a023476 3628192 3607356 Zm00008a023476 Zm00008a023476,Zm00008a023476 unchanged
Zm00008a023476_T01.v1.1.exon.16 chr06 3608993 3609095 Zm00008a023476 3628192 3607356 Zm00008a023476 Zm00008a023476,Zm00008a023476 unchanged
Zm00008a023476_T01.v1.1.exon.17 chr06 3608705 3608798 Zm00008a023476 3628192 3607356 Zm00008a023476 Zm00008a023476,Zm00008a023476 unchanged
Zm00008a023476_T01.v1.1.exon.18 chr06 3608555 3608617 Zm00008a023476 3628192 3607356 Zm00008a023476 Zm00008a023476,Zm00008a023476 unchanged
Zm00008a023476_T01.v1.1.exon.19 chr06 3608317 3608365 Zm00008a023476 3628192 3607356 Zm00008a023476 Zm00008a023476,Zm00008a023476 unchanged
Zm00008a023476_T01.v1.1.exon.20 chr06 3608110 3608210 Zm00008a023476 3628192 3607356 Zm00008a023476 Zm00008a023476,Zm00008a023476 unchanged
Zm00008a023476_T01.v1.1.exon.21 chr06 3607942 3607988 Zm00008a023476 3628192 3607356 Zm00008a023476 Zm00008a023476,Zm00008a023476 unchanged
Zm00008a023476_T01.v1.1.exon.22 chr06 3607680 3607869 Zm00008a023476 3628192 3607356 Zm00008a023476 Zm00008a023476,Zm00008a023476 unchanged
Zm00008a023476_T01.v1.1.exon.23 chr06 3606979 3607356 Zm00008a023476 3628192 3607356 Zm00008a023476 Zm00008a023476,Zm00008a023476 unchanged
Zm00008a023477_T01.v1.1.exon.1 chr06 3702738 3703041 Zm00008a023477 3702738 3708020 Zm00008a023477 Zm00008a023477,Zm00008a023477 unchanged
Zm00008a023477_T01.v1.1.exon.2 chr06 3703159 3703409 Zm00008a023477 3702738 3708020 Zm00008a023477 Zm00008a023477,Zm00008a023477 unchanged
Zm00008a023477_T01.v1.1.exon.3 chr06 3703580 3703765 Zm00008a023477 3702738 3708020 Zm00008a023477 Zm00008a023477,Zm00008a023477 unchanged
Zm00008a023477_T01.v1.1.exon.4 chr06 3703874 3703969 Zm00008a023477 3702738 3708020 Zm00008a023477 Zm00008a023477,Zm00008a023477 unchanged
Zm00008a023477_T01.v1.1.exon.5 chr06 3704050 3704121 Zm00008a023477 3702738 3708020 Zm00008a023477 Zm00008a023477,Zm00008a023477 unchanged
Zm00008a023477_T01.v1.1.exon.6 chr06 3704222 3704338 Zm00008a023477 3702738 3708020 Zm00008a023477 Zm00008a023477,Zm00008a023477 unchanged
Zm00008a023477_T01.v1.1.exon.7 chr06 3706564 3707793 Zm00008a023477 3702738 3708020 Zm00008a023477 Zm00008a023477,Zm00008a023477 unchanged
Zm00008a023477_T01.v1.1.exon.8 chr06 3707846 3708020 Zm00008a023477 3702738 3708020 Zm00008a023477 Zm00008a023477,Zm00008a023477 unchanged
Zm00008a023481_T01.v1.1.exon.1 chr06 3881464 3882562 Zm00008a023481 3881464 3878137 Zm00008a023481 Zm00008a023481,Zm00008a023481 unchanged
Zm00008a023481_T01.v1.1.exon.2 chr06 3880382 3880666 Zm00008a023481 3881464 3878137 Zm00008a023481 Zm00008a023481,Zm00008a023481 unchanged
Zm00008a023481_T01.v1.1.exon.3 chr06 3879982 3880299 Zm00008a023481 3881464 3878137 Zm00008a023481 Zm00008a023481,Zm00008a023481 unchanged
Zm00008a023481_T01.v1.1.exon.4 chr06 3879231 3879462 Zm00008a023481 3881464 3878137 Zm00008a023481 Zm00008a023481,Zm00008a023481 unchanged
Zm00008a023481_T01.v1.1.exon.5 chr06 3878916 3878970 Zm00008a023481 3881464 3878137 Zm00008a023481 Zm00008a023481,Zm00008a023481 unchanged
Zm00008a023481_T01.v1.1.exon.6 chr06 3878501 3878585 Zm00008a023481 3881464 3878137 Zm00008a023481 Zm00008a023481,Zm00008a023481 unchanged
Zm00008a023481_T01.v1.1.exon.7 chr06 3877504 3878137 Zm00008a023481 3881464 3878137 Zm00008a023481 Zm00008a023481,Zm00008a023481 unchanged
Zm00008a023482_T01.v1.1.exon.1 chr06 3888889 3888948 Zm00008a023482 3888889 3885804 Zm00008a023482 Zm00008a023482,Zm00008a023482 unchanged
Zm00008a023482_T01.v1.1.exon.2 chr06 3888107 3888230 Zm00008a023482 3888889 3885804 Zm00008a023482 Zm00008a023482,Zm00008a023482 unchanged
Zm00008a023482_T01.v1.1.exon.3 chr06 3887961 3888027 Zm00008a023482 3888889 3885804 Zm00008a023482 Zm00008a023482,Zm00008a023482 unchanged
Zm00008a023482_T01.v1.1.exon.4 chr06 3887771 3887866 Zm00008a023482 3888889 3885804 Zm00008a023482 Zm00008a023482,Zm00008a023482 unchanged
Zm00008a023482_T01.v1.1.exon.5 chr06 3887384 3887481 Zm00008a023482 3888889 3885804 Zm00008a023482 Zm00008a023482,Zm00008a023482 unchanged
Zm00008a023482_T01.v1.1.exon.6 chr06 3887188 3887299 Zm00008a023482 3888889 3885804 Zm00008a023482 Zm00008a023482,Zm00008a023482 unchanged
Zm00008a023482_T01.v1.1.exon.7 chr06 3886308 3886349 Zm00008a023482 3888889 3885804 Zm00008a023482 Zm00008a023482,Zm00008a023482 unchanged
Zm00008a023482_T01.v1.1.exon.8 chr06 3886061 3886117 Zm00008a023482 3888889 3885804 Zm00008a023482 Zm00008a023482,Zm00008a023482 unchanged
Zm00008a023482_T01.v1.1.exon.9 chr06 3885920 3885970 Zm00008a023482 3888889 3885804 Zm00008a023482 Zm00008a023482,Zm00008a023482 unchanged
Zm00008a023482_T01.v1.1.exon.10 chr06 3885703 3885804 Zm00008a023482 3888889 3885804 Zm00008a023482 Zm00008a023482,Zm00008a023482 unchanged
Zm00008a023493_T01.v1.1.exon.1 chr06 4403472 4403702 Zm00008a023493 4403472 4395920 Zm00008a023493 Zm00008a023493,Zm00008a023493 unchanged
Zm00008a023493_T01.v1.1.exon.2 chr06 4402934 4403067 Zm00008a023493 4403472 4395920 Zm00008a023493 Zm00008a023493,Zm00008a023493 unchanged
Zm00008a023493_T01.v1.1.exon.3 chr06 4402736 4402793 Zm00008a023493 4403472 4395920 Zm00008a023493 Zm00008a023493,Zm00008a023493 unchanged
Zm00008a023493_T01.v1.1.exon.4 chr06 4402155 4402643 Zm00008a023493 4403472 4395920 Zm00008a023493 Zm00008a023493,Zm00008a023493 unchanged
Zm00008a023493_T01.v1.1.exon.5 chr06 4401063 4401197 Zm00008a023493 4403472 4395920 Zm00008a023493 Zm00008a023493,Zm00008a023493 unchanged
Zm00008a023493_T01.v1.1.exon.6 chr06 4400845 4400970 Zm00008a023493 4403472 4395920 Zm00008a023493 Zm00008a023493,Zm00008a023493 unchanged
Zm00008a023493_T01.v1.1.exon.7 chr06 4400634 4400678 Zm00008a023493 4403472 4395920 Zm00008a023493 Zm00008a023493,Zm00008a023493 unchanged
Zm00008a023493_T01.v1.1.exon.8 chr06 4400269 4400358 Zm00008a023493 4403472 4395920 Zm00008a023493 Zm00008a023493,Zm00008a023493 unchanged
Zm00008a023493_T01.v1.1.exon.9 chr06 4400053 4400192 Zm00008a023493 4403472 4395920 Zm00008a023493 Zm00008a023493,Zm00008a023493 unchanged
Zm00008a023493_T01.v1.1.exon.10 chr06 4399855 4399978 Zm00008a023493 4403472 4395920 Zm00008a023493 Zm00008a023493,Zm00008a023493 unchanged
Zm00008a023493_T01.v1.1.exon.11 chr06 4399580 4399654 Zm00008a023493 4403472 4395920 Zm00008a023493 Zm00008a023493,Zm00008a023493 unchanged
Zm00008a023493_T01.v1.1.exon.12 chr06 4398700 4399095 Zm00008a023493 4403472 4395920 Zm00008a023493 Zm00008a023493,Zm00008a023493 unchanged
Zm00008a023493_T01.v1.1.exon.13 chr06 4398532 4398624 Zm00008a023493 4403472 4395920 Zm00008a023493 Zm00008a023493,Zm00008a023493 unchanged
Zm00008a023493_T01.v1.1.exon.14 chr06 4397310 4397460 Zm00008a023493 4403472 4395920 Zm00008a023493 Zm00008a023493,Zm00008a023493 unchanged
Zm00008a023493_T01.v1.1.exon.15 chr06 4396442 4396681 Zm00008a023493 4403472 4395920 Zm00008a023493 Zm00008a023493,Zm00008a023493 unchanged
Zm00008a023493_T01.v1.1.exon.16 chr06 4395446 4395920 Zm00008a023493 4403472 4395920 Zm00008a023493 Zm00008a023493,Zm00008a023493 unchanged
Zm00008a023496_T01.v1.1.exon.1 chr06 4446400 4447488 Zm00008a023496 4446400 4448119 Zm00008a023496 Zm00008a023496,Zm00008a023496 unchanged
Zm00008a023496_T01.v1.1.exon.2 chr06 4447640 4448119 Zm00008a023496 4446400 4448119 Zm00008a023496 Zm00008a023496,Zm00008a023496 unchanged
Zm00008a023497_T01.v1.1.exon.1 chr06 4465561 4465740 Zm00008a023497 4465561 4465549 Zm00008a023497 Zm00008a023497,Zm00008a023497 unchanged
Zm00008a023497_T01.v1.1.exon.2 chr06 4465076 4465549 Zm00008a023497 4465561 4465549 Zm00008a023497 Zm00008a023497,Zm00008a023497 unchanged
Zm00008a023500_T01.v1.1.exon.1 chr06 4516693 4516761 Zm00008a023500 4516693 4515396 Zm00008a023500 Zm00008a023500,Zm00008a023500 unchanged
Zm00008a023500_T01.v1.1.exon.2 chr06 4516079 4516177 Zm00008a023500 4516693 4515396 Zm00008a023500 Zm00008a023500,Zm00008a023500 unchanged
Zm00008a023500_T01.v1.1.exon.3 chr06 4515665 4515837 Zm00008a023500 4516693 4515396 Zm00008a023500 Zm00008a023500,Zm00008a023500 unchanged
Zm00008a023500_T01.v1.1.exon.4 chr06 4515524 4515600 Zm00008a023500 4516693 4515396 Zm00008a023500 Zm00008a023500,Zm00008a023500 unchanged
Zm00008a023500_T01.v1.1.exon.5 chr06 4515279 4515396 Zm00008a023500 4516693 4515396 Zm00008a023500 Zm00008a023500,Zm00008a023500 unchanged
Zm00008a023503_T01.v1.1.exon.1 chr06 4590525 4590965 Zm00008a023503 4590525 4590965 Zm00008a023503 Zm00008a023503,Zm00008a023503 unchanged
Zm00008a023511_T01.v1.1.exon.1 chr06 4705521 4706168 Zm00008a023511 4705521 4704949 Zm00008a023511 Zm00008a023511,Zm00008a023511 unchanged
Zm00008a023511_T01.v1.1.exon.2 chr06 4704707 4704949 Zm00008a023511 4705521 4704949 Zm00008a023511 Zm00008a023511,Zm00008a023511 unchanged
Zm00008a023519_T01.v1.1.exon.1 chr06 5179660 5179774 Zm00008a023519 5179660 5186648 Zm00008a023519 Zm00008a023519,Zm00008a023519 unchanged
Zm00008a023519_T01.v1.1.exon.2 chr06 5185599 5185735 Zm00008a023519 5179660 5186648 Zm00008a023519 Zm00008a023519,Zm00008a023519 unchanged
Zm00008a023519_T01.v1.1.exon.3 chr06 5186604 5186648 Zm00008a023519 5179660 5186648 Zm00008a023519 Zm00008a023519,Zm00008a023519 unchanged
Zm00008a023525_T01.v1.1.exon.1 chr06 5535558 5535626 Zm00008a023525 5535558 5543661 Zm00008a023525 Zm00008a023525,Zm00008a023525 unchanged
Zm00008a023525_T01.v1.1.exon.2 chr06 5543023 5543171 Zm00008a023525 5535558 5543661 Zm00008a023525 Zm00008a023525,Zm00008a023525 unchanged
Zm00008a023525_T01.v1.1.exon.3 chr06 5543295 5543661 Zm00008a023525 5535558 5543661 Zm00008a023525 Zm00008a023525,Zm00008a023525 unchanged
Zm00008a023528_T01.v1.1.exon.1 chr06 5571205 5571244 Zm00008a023528 5571205 5572122 Zm00008a023528 Zm00008a023528,Zm00008a023528 unchanged
Zm00008a023528_T01.v1.1.exon.2 chr06 5571345 5571509 Zm00008a023528 5571205 5572122 Zm00008a023528 Zm00008a023528,Zm00008a023528 unchanged
Zm00008a023528_T01.v1.1.exon.3 chr06 5571596 5571744 Zm00008a023528 5571205 5572122 Zm00008a023528 Zm00008a023528,Zm00008a023528 unchanged
Zm00008a023528_T01.v1.1.exon.4 chr06 5571891 5572122 Zm00008a023528 5571205 5572122 Zm00008a023528 Zm00008a023528,Zm00008a023528 unchanged
Zm00008a023538_T01.v1.1.exon.1 chr06 5890361 5890455 Zm00008a023538 5890361 5889879 Zm00008a023538 Zm00008a023538,Zm00008a023538 unchanged
Zm00008a023538_T01.v1.1.exon.2 chr06 5889309 5889879 Zm00008a023538 5890361 5889879 Zm00008a023538 Zm00008a023538,Zm00008a023538 unchanged
Zm00008a023539_T01.v1.1.exon.1 chr06 5915246 5915375 Zm00008a023539 5915246 5914761 Zm00008a023539 Zm00008a023539,Zm00008a023539 unchanged
Zm00008a023539_T01.v1.1.exon.2 chr06 5914772 5914827 Zm00008a023539 5915246 5914761 Zm00008a023539 Zm00008a023539,Zm00008a023539 unchanged
Zm00008a023539_T01.v1.1.exon.3 chr06 5914228 5914761 Zm00008a023539 5915246 5914761 Zm00008a023539 Zm00008a023539,Zm00008a023539 unchanged
Zm00008a023540_T01.v1.1.exon.1 chr06 5957331 5957460 Zm00008a023540 5957331 5957228 Zm00008a023540 Zm00008a023540,Zm00008a023540 unchanged
Zm00008a023540_T01.v1.1.exon.2 chr06 5956359 5957228 Zm00008a023540 5957331 5957228 Zm00008a023540 Zm00008a023540,Zm00008a023540 unchanged
Zm00008a023547_T01.v1.1.exon.1 chr06 6161031 6161237 Zm00008a023547 6161031 6155646 Zm00008a023547 Zm00008a023547,Zm00008a023547 unchanged
Zm00008a023547_T01.v1.1.exon.2 chr06 6160784 6160860 Zm00008a023547 6161031 6155646 Zm00008a023547 Zm00008a023547,Zm00008a023547 unchanged
Zm00008a023547_T01.v1.1.exon.3 chr06 6160572 6160638 Zm00008a023547 6161031 6155646 Zm00008a023547 Zm00008a023547,Zm00008a023547 unchanged
Zm00008a023547_T01.v1.1.exon.4 chr06 6159692 6160351 Zm00008a023547 6161031 6155646 Zm00008a023547 Zm00008a023547,Zm00008a023547 unchanged
Zm00008a023547_T01.v1.1.exon.5 chr06 6158996 6159169 Zm00008a023547 6161031 6155646 Zm00008a023547 Zm00008a023547,Zm00008a023547 unchanged
Zm00008a023547_T01.v1.1.exon.6 chr06 6158268 6158394 Zm00008a023547 6161031 6155646 Zm00008a023547 Zm00008a023547,Zm00008a023547 unchanged
Zm00008a023547_T01.v1.1.exon.7 chr06 6158081 6158190 Zm00008a023547 6161031 6155646 Zm00008a023547 Zm00008a023547,Zm00008a023547 unchanged
Zm00008a023547_T01.v1.1.exon.8 chr06 6157159 6157359 Zm00008a023547 6161031 6155646 Zm00008a023547 Zm00008a023547,Zm00008a023547 unchanged
Zm00008a023547_T01.v1.1.exon.9 chr06 6156127 6157094 Zm00008a023547 6161031 6155646 Zm00008a023547 Zm00008a023547,Zm00008a023547 unchanged
Zm00008a023547_T01.v1.1.exon.10 chr06 6155739 6155987 Zm00008a023547 6161031 6155646 Zm00008a023547 Zm00008a023547,Zm00008a023547 unchanged
Zm00008a023547_T01.v1.1.exon.11 chr06 6154818 6155646 Zm00008a023547 6161031 6155646 Zm00008a023547 Zm00008a023547,Zm00008a023547 unchanged
Zm00008a023548_T01.v1.1.exon.1 chr06 6422709 6423191 Zm00008a023548 6422709 6421225 Zm00008a023548 Zm00008a023548,Zm00008a023548 unchanged
Zm00008a023548_T01.v1.1.exon.2 chr06 6422112 6422213 Zm00008a023548 6422709 6421225 Zm00008a023548 Zm00008a023548,Zm00008a023548 unchanged
Zm00008a023548_T01.v1.1.exon.3 chr06 6421699 6422004 Zm00008a023548 6422709 6421225 Zm00008a023548 Zm00008a023548,Zm00008a023548 unchanged
Zm00008a023548_T01.v1.1.exon.4 chr06 6420717 6421225 Zm00008a023548 6422709 6421225 Zm00008a023548 Zm00008a023548,Zm00008a023548 unchanged
Zm00008a023552_T01.v1.1.exon.1 chr06 6516482 6517100 Zm00008a023552 6516482 6517819 Zm00008a023552 Zm00008a023552,Zm00008a023552 unchanged
Zm00008a023552_T01.v1.1.exon.2 chr06 6517782 6517819 Zm00008a023552 6516482 6517819 Zm00008a023552 Zm00008a023552,Zm00008a023552 unchanged
Zm00008a023558_T01.v1.1.exon.1 chr06 6830031 6830399 Zm00008a023558 6830031 6827098 Zm00008a023558 Zm00008a023558,Zm00008a023558 unchanged
Zm00008a023558_T01.v1.1.exon.2 chr06 6828752 6829501 Zm00008a023558 6830031 6827098 Zm00008a023558 Zm00008a023558,Zm00008a023558 unchanged
Zm00008a023558_T01.v1.1.exon.3 chr06 6827191 6827690 Zm00008a023558 6830031 6827098 Zm00008a023558 Zm00008a023558,Zm00008a023558 unchanged
Zm00008a023558_T01.v1.1.exon.4 chr06 6826966 6827098 Zm00008a023558 6830031 6827098 Zm00008a023558 Zm00008a023558,Zm00008a023558 unchanged
Zm00008a023564_T01.v1.1.exon.1 chr06 6966913 6967365 Zm00008a023564 6966913 6965811 Zm00008a023564 Zm00008a023564,Zm00008a023564 unchanged
Zm00008a023564_T01.v1.1.exon.2 chr06 6966472 6966690 Zm00008a023564 6966913 6965811 Zm00008a023564 Zm00008a023564,Zm00008a023564 unchanged
Zm00008a023564_T01.v1.1.exon.3 chr06 6966197 6966319 Zm00008a023564 6966913 6965811 Zm00008a023564 Zm00008a023564,Zm00008a023564 unchanged
Zm00008a023564_T01.v1.1.exon.4 chr06 6965897 6966108 Zm00008a023564 6966913 6965811 Zm00008a023564 Zm00008a023564,Zm00008a023564 unchanged
Zm00008a023564_T01.v1.1.exon.5 chr06 6965364 6965811 Zm00008a023564 6966913 6965811 Zm00008a023564 Zm00008a023564,Zm00008a023564 unchanged
Zm00008a023568_T01.v1.1.exon.1 chr06 7220976 7221056 Zm00008a023568 7220976 7225234 Zm00008a023568 Zm00008a023568,Zm00008a023568 unchanged
Zm00008a023568_T01.v1.1.exon.2 chr06 7221406 7221521 Zm00008a023568 7220976 7225234 Zm00008a023568 Zm00008a023568,Zm00008a023568 unchanged
Zm00008a023568_T01.v1.1.exon.3 chr06 7221613 7221712 Zm00008a023568 7220976 7225234 Zm00008a023568 Zm00008a023568,Zm00008a023568 unchanged
Zm00008a023568_T01.v1.1.exon.4 chr06 7222612 7222672 Zm00008a023568 7220976 7225234 Zm00008a023568 Zm00008a023568,Zm00008a023568 unchanged
Zm00008a023568_T01.v1.1.exon.5 chr06 7222763 7222860 Zm00008a023568 7220976 7225234 Zm00008a023568 Zm00008a023568,Zm00008a023568 unchanged
Zm00008a023568_T01.v1.1.exon.6 chr06 7223684 7223826 Zm00008a023568 7220976 7225234 Zm00008a023568 Zm00008a023568,Zm00008a023568 unchanged
Zm00008a023568_T01.v1.1.exon.7 chr06 7224061 7224144 Zm00008a023568 7220976 7225234 Zm00008a023568 Zm00008a023568,Zm00008a023568 unchanged
Zm00008a023568_T01.v1.1.exon.8 chr06 7224300 7225234 Zm00008a023568 7220976 7225234 Zm00008a023568 Zm00008a023568,Zm00008a023568 unchanged
Zm00008a023584_T01.v1.1.exon.1 chr06 7542762 7542903 Zm00008a023584 7542762 7546853 Zm00008a023584 Zm00008a023584,Zm00008a023584 unchanged
Zm00008a023584_T01.v1.1.exon.2 chr06 7543192 7543355 Zm00008a023584 7542762 7546853 Zm00008a023584 Zm00008a023584,Zm00008a023584 unchanged
Zm00008a023584_T01.v1.1.exon.3 chr06 7543457 7543569 Zm00008a023584 7542762 7546853 Zm00008a023584 Zm00008a023584,Zm00008a023584 unchanged
Zm00008a023584_T01.v1.1.exon.4 chr06 7543776 7544186 Zm00008a023584 7542762 7546853 Zm00008a023584 Zm00008a023584,Zm00008a023584 unchanged
Zm00008a023584_T01.v1.1.exon.5 chr06 7544379 7544514 Zm00008a023584 7542762 7546853 Zm00008a023584 Zm00008a023584,Zm00008a023584 unchanged
Zm00008a023584_T01.v1.1.exon.6 chr06 7544632 7544931 Zm00008a023584 7542762 7546853 Zm00008a023584 Zm00008a023584,Zm00008a023584 unchanged
Zm00008a023584_T01.v1.1.exon.7 chr06 7545712 7545833 Zm00008a023584 7542762 7546853 Zm00008a023584 Zm00008a023584,Zm00008a023584 unchanged
Zm00008a023584_T01.v1.1.exon.8 chr06 7545887 7545981 Zm00008a023584 7542762 7546853 Zm00008a023584 Zm00008a023584,Zm00008a023584 unchanged
Zm00008a023584_T01.v1.1.exon.9 chr06 7546412 7546515 Zm00008a023584 7542762 7546853 Zm00008a023584 Zm00008a023584,Zm00008a023584 unchanged
Zm00008a023584_T01.v1.1.exon.10 chr06 7546612 7546853 Zm00008a023584 7542762 7546853 Zm00008a023584 Zm00008a023584,Zm00008a023584 unchanged
Zm00008a023587_T01.v1.1.exon.1 chr06 7558884 7561637 Zm00008a023587 7558884 7561637 Zm00008a023587 Zm00008a023587,Zm00008a023587 unchanged
Zm00008a023592_T01.v1.1.exon.1 chr06 8080834 8080929 Zm00008a023592 8080834 8068598 Zm00008a023592 Zm00008a023592,Zm00008a023592 unchanged
Zm00008a023592_T01.v1.1.exon.2 chr06 8079470 8079704 Zm00008a023592 8080834 8068598 Zm00008a023592 Zm00008a023592,Zm00008a023592 unchanged
Zm00008a023592_T01.v1.1.exon.3 chr06 8079140 8079394 Zm00008a023592 8080834 8068598 Zm00008a023592 Zm00008a023592,Zm00008a023592 unchanged
Zm00008a023592_T01.v1.1.exon.4 chr06 8078592 8078738 Zm00008a023592 8080834 8068598 Zm00008a023592 Zm00008a023592,Zm00008a023592 unchanged
Zm00008a023592_T01.v1.1.exon.5 chr06 8071660 8071752 Zm00008a023592 8080834 8068598 Zm00008a023592 Zm00008a023592,Zm00008a023592 unchanged
Zm00008a023592_T01.v1.1.exon.6 chr06 8071175 8071294 Zm00008a023592 8080834 8068598 Zm00008a023592 Zm00008a023592,Zm00008a023592 unchanged
Zm00008a023592_T01.v1.1.exon.7 chr06 8069465 8069575 Zm00008a023592 8080834 8068598 Zm00008a023592 Zm00008a023592,Zm00008a023592 unchanged
Zm00008a023592_T01.v1.1.exon.8 chr06 8069250 8069375 Zm00008a023592 8080834 8068598 Zm00008a023592 Zm00008a023592,Zm00008a023592 unchanged
Zm00008a023592_T01.v1.1.exon.9 chr06 8069081 8069125 Zm00008a023592 8080834 8068598 Zm00008a023592 Zm00008a023592,Zm00008a023592 unchanged
Zm00008a023592_T01.v1.1.exon.10 chr06 8068138 8068598 Zm00008a023592 8080834 8068598 Zm00008a023592 Zm00008a023592,Zm00008a023592 unchanged
Zm00008a023593_T01.v1.1.exon.1 chr06 8089220 8089401 Zm00008a023593 8089220 8082519 Zm00008a023593 Zm00008a023593,Zm00008a023593 unchanged
Zm00008a023593_T01.v1.1.exon.2 chr06 8088195 8088469 Zm00008a023593 8089220 8082519 Zm00008a023593 Zm00008a023593,Zm00008a023593 unchanged
Zm00008a023593_T01.v1.1.exon.3 chr06 8087813 8087978 Zm00008a023593 8089220 8082519 Zm00008a023593 Zm00008a023593,Zm00008a023593 unchanged
Zm00008a023593_T01.v1.1.exon.4 chr06 8085719 8085960 Zm00008a023593 8089220 8082519 Zm00008a023593 Zm00008a023593,Zm00008a023593 unchanged
Zm00008a023593_T01.v1.1.exon.5 chr06 8084320 8084507 Zm00008a023593 8089220 8082519 Zm00008a023593 Zm00008a023593,Zm00008a023593 unchanged
Zm00008a023593_T01.v1.1.exon.6 chr06 8082730 8083413 Zm00008a023593 8089220 8082519 Zm00008a023593 Zm00008a023593,Zm00008a023593 unchanged
Zm00008a023593_T01.v1.1.exon.7 chr06 8082500 8082519 Zm00008a023593 8089220 8082519 Zm00008a023593 Zm00008a023593,Zm00008a023593 unchanged
Zm00008a023594_T01.v1.1.exon.1 chr06 8095490 8095903 Zm00008a023594 8095490 8093776 Zm00008a023594 Zm00008a023594,Zm00008a023594 unchanged
Zm00008a023594_T01.v1.1.exon.2 chr06 8094415 8094654 Zm00008a023594 8095490 8093776 Zm00008a023594 Zm00008a023594,Zm00008a023594 unchanged
Zm00008a023594_T01.v1.1.exon.3 chr06 8094169 8094230 Zm00008a023594 8095490 8093776 Zm00008a023594 Zm00008a023594,Zm00008a023594 unchanged
Zm00008a023594_T01.v1.1.exon.4 chr06 8093682 8093776 Zm00008a023594 8095490 8093776 Zm00008a023594 Zm00008a023594,Zm00008a023594 unchanged
Zm00008a023595_T01.v1.1.exon.1 chr06 8106347 8106874 Zm00008a023595 8106347 8102574 Zm00008a023595 Zm00008a023595,Zm00008a023595 unchanged
Zm00008a023595_T01.v1.1.exon.2 chr06 8104915 8105744 Zm00008a023595 8106347 8102574 Zm00008a023595 Zm00008a023595,Zm00008a023595 unchanged
Zm00008a023595_T01.v1.1.exon.3 chr06 8103865 8104821 Zm00008a023595 8106347 8102574 Zm00008a023595 Zm00008a023595,Zm00008a023595 unchanged
Zm00008a023595_T01.v1.1.exon.4 chr06 8103622 8103753 Zm00008a023595 8106347 8102574 Zm00008a023595 Zm00008a023595,Zm00008a023595 unchanged
Zm00008a023595_T01.v1.1.exon.5 chr06 8103335 8103516 Zm00008a023595 8106347 8102574 Zm00008a023595 Zm00008a023595,Zm00008a023595 unchanged
Zm00008a023595_T01.v1.1.exon.6 chr06 8103113 8103230 Zm00008a023595 8106347 8102574 Zm00008a023595 Zm00008a023595,Zm00008a023595 unchanged
Zm00008a023595_T01.v1.1.exon.7 chr06 8102687 8102830 Zm00008a023595 8106347 8102574 Zm00008a023595 Zm00008a023595,Zm00008a023595 unchanged
Zm00008a023595_T01.v1.1.exon.8 chr06 8102204 8102574 Zm00008a023595 8106347 8102574 Zm00008a023595 Zm00008a023595,Zm00008a023595 unchanged
Zm00008a023600_T01.v1.1.exon.1 chr06 9193559 9193650 Zm00008a023600 9193559 9197115 Zm00008a023600 Zm00008a023600,Zm00008a023600 unchanged
Zm00008a023600_T01.v1.1.exon.2 chr06 9196986 9197115 Zm00008a023600 9193559 9197115 Zm00008a023600 Zm00008a023600,Zm00008a023600 unchanged
Zm00008a023615_T01.v1.1.exon.1 chr06 11657564 11658994 Zm00008a023615 11657564 11658994 Zm00008a023615 Zm00008a023615,Zm00008a023615 unchanged
Zm00008a023616_T01.v1.1.exon.1 chr06 11880784 11881110 Zm00008a023616 11880784 11851536 Zm00008a023616 Zm00008a023616,Zm00008a023616 unchanged
Zm00008a023616_T01.v1.1.exon.2 chr06 11851450 11851536 Zm00008a023616 11880784 11851536 Zm00008a023616 Zm00008a023616,Zm00008a023616 unchanged
Zm00008a023623_T01.v1.1.exon.1 chr06 12719880 12720863 Zm00008a023623 12719880 12720863 Zm00008a023623 Zm00008a023623,Zm00008a023623 unchanged
Zm00008a023625_T01.v1.1.exon.1 chr06 12937152 12937541 Zm00008a023625 12937152 12931014 Zm00008a023625 Zm00008a023625,Zm00008a023625 unchanged
Zm00008a023625_T01.v1.1.exon.2 chr06 12936798 12937025 Zm00008a023625 12937152 12931014 Zm00008a023625 Zm00008a023625,Zm00008a023625 unchanged
Zm00008a023625_T01.v1.1.exon.3 chr06 12930982 12931014 Zm00008a023625 12937152 12931014 Zm00008a023625 Zm00008a023625,Zm00008a023625 unchanged
Zm00008a023628_T01.v1.1.exon.1 chr06 13074642 13075468 Zm00008a023628 13074642 13071154 Zm00008a023628 Zm00008a023628,Zm00008a023628 unchanged
Zm00008a023628_T01.v1.1.exon.2 chr06 13073023 13073097 Zm00008a023628 13074642 13071154 Zm00008a023628 Zm00008a023628,Zm00008a023628 unchanged
Zm00008a023628_T01.v1.1.exon.3 chr06 13070778 13071154 Zm00008a023628 13074642 13071154 Zm00008a023628 Zm00008a023628,Zm00008a023628 unchanged
Zm00008a023635_T01.v1.1.exon.1 chr06 13352217 13352663 Zm00008a023635 13352217 13350076 Zm00008a023635 Zm00008a023635,Zm00008a023635 unchanged
Zm00008a023635_T01.v1.1.exon.2 chr06 13350002 13350076 Zm00008a023635 13352217 13350076 Zm00008a023635 Zm00008a023635,Zm00008a023635 unchanged
Zm00008a023636_T01.v1.1.exon.1 chr06 13387624 13387758 Zm00008a023636 13387624 13386235 Zm00008a023636 Zm00008a023636,Zm00008a023636 unchanged
Zm00008a023636_T01.v1.1.exon.2 chr06 13387483 13387527 Zm00008a023636 13387624 13386235 Zm00008a023636 Zm00008a023636,Zm00008a023636 unchanged
Zm00008a023636_T01.v1.1.exon.3 chr06 13387227 13387400 Zm00008a023636 13387624 13386235 Zm00008a023636 Zm00008a023636,Zm00008a023636 unchanged
Zm00008a023636_T01.v1.1.exon.4 chr06 13387037 13387130 Zm00008a023636 13387624 13386235 Zm00008a023636 Zm00008a023636,Zm00008a023636 unchanged
Zm00008a023636_T01.v1.1.exon.5 chr06 13386059 13386235 Zm00008a023636 13387624 13386235 Zm00008a023636 Zm00008a023636,Zm00008a023636 unchanged
Zm00008a023637_T01.v1.1.exon.1 chr06 13435176 13435445 Zm00008a023637 13435176 13440172 Zm00008a023637 Zm00008a023637,Zm00008a023637 unchanged
Zm00008a023637_T01.v1.1.exon.2 chr06 13435662 13435996 Zm00008a023637 13435176 13440172 Zm00008a023637 Zm00008a023637,Zm00008a023637 unchanged
Zm00008a023637_T01.v1.1.exon.3 chr06 13438190 13438273 Zm00008a023637 13435176 13440172 Zm00008a023637 Zm00008a023637,Zm00008a023637 unchanged
Zm00008a023637_T01.v1.1.exon.4 chr06 13438484 13438566 Zm00008a023637 13435176 13440172 Zm00008a023637 Zm00008a023637,Zm00008a023637 unchanged
Zm00008a023637_T01.v1.1.exon.5 chr06 13439865 13440172 Zm00008a023637 13435176 13440172 Zm00008a023637 Zm00008a023637,Zm00008a023637 unchanged
Zm00008a023640_T01.v1.1.exon.1 chr06 13518516 13518728 Zm00008a023640 13518516 13518412 Zm00008a023640 Zm00008a023640,Zm00008a023640 unchanged
Zm00008a023640_T01.v1.1.exon.2 chr06 13518248 13518412 Zm00008a023640 13518516 13518412 Zm00008a023640 Zm00008a023640,Zm00008a023640 unchanged
Zm00008a023647_T01.v1.1.exon.1 chr06 13753614 13753633 Zm00008a023647 13753614 13747850 Zm00008a023647 Zm00008a023647,Zm00008a023647 unchanged
Zm00008a023647_T01.v1.1.exon.2 chr06 13753039 13753263 Zm00008a023647 13753614 13747850 Zm00008a023647 Zm00008a023647,Zm00008a023647 unchanged
Zm00008a023647_T01.v1.1.exon.3 chr06 13752882 13753016 Zm00008a023647 13753614 13747850 Zm00008a023647 Zm00008a023647,Zm00008a023647 unchanged
Zm00008a023647_T01.v1.1.exon.4 chr06 13752301 13752448 Zm00008a023647 13753614 13747850 Zm00008a023647 Zm00008a023647,Zm00008a023647 unchanged
Zm00008a023647_T01.v1.1.exon.5 chr06 13747839 13747850 Zm00008a023647 13753614 13747850 Zm00008a023647 Zm00008a023647,Zm00008a023647 unchanged
Zm00008a023648_T01.v1.1.exon.1 chr06 13868831 13868899 Zm00008a023648 13868831 13863092 Zm00008a023648 Zm00008a023648,Zm00008a023648 unchanged
Zm00008a023648_T01.v1.1.exon.2 chr06 13868228 13868319 Zm00008a023648 13868831 13863092 Zm00008a023648 Zm00008a023648,Zm00008a023648 unchanged
Zm00008a023648_T01.v1.1.exon.3 chr06 13866990 13867165 Zm00008a023648 13868831 13863092 Zm00008a023648 Zm00008a023648,Zm00008a023648 unchanged
Zm00008a023648_T01.v1.1.exon.4 chr06 13863049 13863092 Zm00008a023648 13868831 13863092 Zm00008a023648 Zm00008a023648,Zm00008a023648 unchanged
Zm00008a023649_T01.v1.1.exon.1 chr06 13955387 13955614 Zm00008a023649 13955387 13945755 Zm00008a023649 Zm00008a023649,Zm00008a023649 unchanged
Zm00008a023649_T01.v1.1.exon.2 chr06 13949096 13949536 Zm00008a023649 13955387 13945755 Zm00008a023649 Zm00008a023649,Zm00008a023649 unchanged
Zm00008a023649_T01.v1.1.exon.3 chr06 13946588 13947241 Zm00008a023649 13955387 13945755 Zm00008a023649 Zm00008a023649,Zm00008a023649 unchanged
Zm00008a023649_T01.v1.1.exon.4 chr06 13945896 13946480 Zm00008a023649 13955387 13945755 Zm00008a023649 Zm00008a023649,Zm00008a023649 unchanged
Zm00008a023649_T01.v1.1.exon.5 chr06 13945306 13945755 Zm00008a023649 13955387 13945755 Zm00008a023649 Zm00008a023649,Zm00008a023649 unchanged
Zm00008a023650_T01.v1.1.exon.1 chr06 14021003 14021827 Zm00008a023650 14021003 14021827 Zm00008a023650 Zm00008a023650,Zm00008a023650 unchanged
Zm00008a023656_T01.v1.1.exon.1 chr06 14155585 14155593 Zm00008a023656 14155585 14153151 Zm00008a023656 Zm00008a023656,Zm00008a023656 unchanged
Zm00008a023656_T01.v1.1.exon.2 chr06 14153219 14154499 Zm00008a023656 14155585 14153151 Zm00008a023656 Zm00008a023656,Zm00008a023656 unchanged
Zm00008a023656_T01.v1.1.exon.3 chr06 14152690 14153151 Zm00008a023656 14155585 14153151 Zm00008a023656 Zm00008a023656,Zm00008a023656 unchanged
Zm00008a023664_T01.v1.1.exon.1 chr06 14711364 14711519 Zm00008a023664 14711364 14711896 Zm00008a023664 Zm00008a023664,Zm00008a023664 unchanged
Zm00008a023664_T01.v1.1.exon.2 chr06 14711608 14711694 Zm00008a023664 14711364 14711896 Zm00008a023664 Zm00008a023664,Zm00008a023664 unchanged
Zm00008a023664_T01.v1.1.exon.3 chr06 14711858 14711896 Zm00008a023664 14711364 14711896 Zm00008a023664 Zm00008a023664,Zm00008a023664 unchanged
Zm00008a023665_T01.v1.1.exon.1 chr06 14713322 14713447 Zm00008a023665 14713322 14714397 Zm00008a023665 Zm00008a023665,Zm00008a023665 unchanged
Zm00008a023665_T01.v1.1.exon.2 chr06 14713534 14713626 Zm00008a023665 14713322 14714397 Zm00008a023665 Zm00008a023665,Zm00008a023665 unchanged
Zm00008a023665_T01.v1.1.exon.3 chr06 14713700 14714041 Zm00008a023665 14713322 14714397 Zm00008a023665 Zm00008a023665,Zm00008a023665 unchanged
Zm00008a023665_T01.v1.1.exon.4 chr06 14714063 14714214 Zm00008a023665 14713322 14714397 Zm00008a023665 Zm00008a023665,Zm00008a023665 unchanged
Zm00008a023665_T01.v1.1.exon.5 chr06 14714318 14714397 Zm00008a023665 14713322 14714397 Zm00008a023665 Zm00008a023665,Zm00008a023665 unchanged
Zm00008a023666_T01.v1.1.exon.1 chr06 14759294 14759671 Zm00008a023666 14759294 14716577 Zm00008a023666 Zm00008a023666,Zm00008a023666 unchanged
Zm00008a023666_T01.v1.1.exon.2 chr06 14716454 14716577 Zm00008a023666 14759294 14716577 Zm00008a023666 Zm00008a023666,Zm00008a023666 unchanged
Zm00008a023667_T01.v1.1.exon.1 chr06 14819817 14819978 Zm00008a023667 14819817 14820855 Zm00008a023667 Zm00008a023667,Zm00008a023667 unchanged
Zm00008a023667_T01.v1.1.exon.2 chr06 14820087 14820153 Zm00008a023667 14819817 14820855 Zm00008a023667 Zm00008a023667,Zm00008a023667 unchanged
Zm00008a023667_T01.v1.1.exon.3 chr06 14820240 14820421 Zm00008a023667 14819817 14820855 Zm00008a023667 Zm00008a023667,Zm00008a023667 unchanged
Zm00008a023667_T01.v1.1.exon.4 chr06 14820646 14820855 Zm00008a023667 14819817 14820855 Zm00008a023667 Zm00008a023667,Zm00008a023667 unchanged
Zm00008a023673_T01.v1.1.exon.1 chr06 14952837 14953118 Zm00008a023673 14952837 14953761 Zm00008a023673 Zm00008a023673,Zm00008a023673 unchanged
Zm00008a023673_T01.v1.1.exon.2 chr06 14953537 14953761 Zm00008a023673 14952837 14953761 Zm00008a023673 Zm00008a023673,Zm00008a023673 unchanged
Zm00008a023677_T01.v1.1.exon.1 chr06 14980602 14980839 Zm00008a023677 14980602 14965448 Zm00008a023677 Zm00008a023677,Zm00008a023677 unchanged
Zm00008a023677_T01.v1.1.exon.2 chr06 14966852 14966883 Zm00008a023677 14980602 14965448 Zm00008a023677 Zm00008a023677,Zm00008a023677 unchanged
Zm00008a023677_T01.v1.1.exon.3 chr06 14965356 14965448 Zm00008a023677 14980602 14965448 Zm00008a023677 Zm00008a023677,Zm00008a023677 unchanged
Zm00008a023678_T01.v1.1.exon.1 chr06 14995156 14995406 Zm00008a023678 14995156 14994084 Zm00008a023678 Zm00008a023678,Zm00008a023678 unchanged
Zm00008a023678_T01.v1.1.exon.2 chr06 14993684 14994084 Zm00008a023678 14995156 14994084 Zm00008a023678 Zm00008a023678,Zm00008a023678 unchanged
Zm00008a023681_T01.v1.1.exon.1 chr06 15082240 15082545 Zm00008a023681 15082240 15082545 Zm00008a023681 Zm00008a023681,Zm00008a023681 unchanged
Zm00008a023683_T01.v1.1.exon.1 chr06 15566612 15567144 Zm00008a023683 15566612 15573634 Zm00008a023683 Zm00008a023683,Zm00008a023683 unchanged
Zm00008a023683_T01.v1.1.exon.2 chr06 15573229 15573634 Zm00008a023683 15566612 15573634 Zm00008a023683 Zm00008a023683,Zm00008a023683 unchanged
Zm00008a023686_T01.v1.1.exon.1 chr06 15591869 15592720 Zm00008a023686 15591869 15593181 Zm00008a023686 Zm00008a023686,Zm00008a023686 unchanged
Zm00008a023686_T01.v1.1.exon.2 chr06 15592854 15593181 Zm00008a023686 15591869 15593181 Zm00008a023686 Zm00008a023686,Zm00008a023686 unchanged
Zm00008a023690_T01.v1.1.exon.1 chr06 16196755 16197257 Zm00008a023690 16196755 16196175 Zm00008a023690 Zm00008a023690,Zm00008a023690 unchanged
Zm00008a023690_T01.v1.1.exon.2 chr06 16196199 16196510 Zm00008a023690 16196755 16196175 Zm00008a023690 Zm00008a023690,Zm00008a023690 unchanged
Zm00008a023690_T01.v1.1.exon.3 chr06 16196092 16196175 Zm00008a023690 16196755 16196175 Zm00008a023690 Zm00008a023690,Zm00008a023690 unchanged
Zm00008a023700_T01.v1.1.exon.1 chr06 17295375 17295680 Zm00008a023700 17295375 17293238 Zm00008a023700 Zm00008a023700,Zm00008a023700 unchanged
Zm00008a023700_T01.v1.1.exon.2 chr06 17294397 17294471 Zm00008a023700 17295375 17293238 Zm00008a023700 Zm00008a023700,Zm00008a023700 unchanged
Zm00008a023700_T01.v1.1.exon.3 chr06 17294174 17294300 Zm00008a023700 17295375 17293238 Zm00008a023700 Zm00008a023700,Zm00008a023700 unchanged
Zm00008a023700_T01.v1.1.exon.4 chr06 17293254 17293321 Zm00008a023700 17295375 17293238 Zm00008a023700 Zm00008a023700,Zm00008a023700 unchanged
Zm00008a023700_T01.v1.1.exon.5 chr06 17293122 17293238 Zm00008a023700 17295375 17293238 Zm00008a023700 Zm00008a023700,Zm00008a023700 unchanged
Zm00008a023701_T01.v1.1.exon.1 chr06 17388003 17389202 Zm00008a023701 17388003 17389202 Zm00008a023701 Zm00008a023701,Zm00008a023701 unchanged
Zm00008a023704_T01.v1.1.exon.1 chr06 17887546 17888100 Zm00008a023704 17887546 17881776 Zm00008a023704 Zm00008a023704,Zm00008a023704 unchanged
Zm00008a023704_T01.v1.1.exon.2 chr06 17884810 17885034 Zm00008a023704 17887546 17881776 Zm00008a023704 Zm00008a023704,Zm00008a023704 unchanged
Zm00008a023704_T01.v1.1.exon.3 chr06 17884657 17884725 Zm00008a023704 17887546 17881776 Zm00008a023704 Zm00008a023704,Zm00008a023704 unchanged
Zm00008a023704_T01.v1.1.exon.4 chr06 17884452 17884568 Zm00008a023704 17887546 17881776 Zm00008a023704 Zm00008a023704,Zm00008a023704 unchanged
Zm00008a023704_T01.v1.1.exon.5 chr06 17882946 17883066 Zm00008a023704 17887546 17881776 Zm00008a023704 Zm00008a023704,Zm00008a023704 unchanged
Zm00008a023704_T01.v1.1.exon.6 chr06 17882696 17882751 Zm00008a023704 17887546 17881776 Zm00008a023704 Zm00008a023704,Zm00008a023704 unchanged
Zm00008a023704_T01.v1.1.exon.7 chr06 17881363 17881776 Zm00008a023704 17887546 17881776 Zm00008a023704 Zm00008a023704,Zm00008a023704 unchanged
Zm00008a023705_T01.v1.1.exon.1 chr06 18012588 18015545 Zm00008a023705 18012588 18021589 Zm00008a023705 Zm00008a023705,Zm00008a023705 unchanged
Zm00008a023705_T01.v1.1.exon.2 chr06 18016804 18016886 Zm00008a023705 18012588 18021589 Zm00008a023705 Zm00008a023705,Zm00008a023705 unchanged
Zm00008a023705_T01.v1.1.exon.3 chr06 18017588 18017705 Zm00008a023705 18012588 18021589 Zm00008a023705 Zm00008a023705,Zm00008a023705 unchanged
Zm00008a023705_T01.v1.1.exon.4 chr06 18019374 18019421 Zm00008a023705 18012588 18021589 Zm00008a023705 Zm00008a023705,Zm00008a023705 unchanged
Zm00008a023705_T01.v1.1.exon.5 chr06 18021572 18021589 Zm00008a023705 18012588 18021589 Zm00008a023705 Zm00008a023705,Zm00008a023705 unchanged
Zm00008a023711_T01.v1.1.exon.1 chr06 19928249 19928341 Zm00008a023711 19928249 19981808 Zm00008a023711 Zm00008a023711,Zm00008a023711 unchanged
Zm00008a023711_T01.v1.1.exon.2 chr06 19928403 19928579 Zm00008a023711 19928249 19981808 Zm00008a023711 Zm00008a023711,Zm00008a023711 unchanged
Zm00008a023711_T01.v1.1.exon.3 chr06 19980094 19980250 Zm00008a023711 19928249 19981808 Zm00008a023711 Zm00008a023711,Zm00008a023711 unchanged
Zm00008a023711_T01.v1.1.exon.4 chr06 19981486 19981808 Zm00008a023711 19928249 19981808 Zm00008a023711 Zm00008a023711,Zm00008a023711 unchanged
Zm00008a023721_T01.v1.1.exon.1 chr06 21171289 21171500 Zm00008a023721 21171289 21169569 Zm00008a023721 Zm00008a023721,Zm00008a023721 unchanged
Zm00008a023721_T01.v1.1.exon.2 chr06 21170864 21171061 Zm00008a023721 21171289 21169569 Zm00008a023721 Zm00008a023721,Zm00008a023721 unchanged
Zm00008a023721_T01.v1.1.exon.3 chr06 21169928 21170770 Zm00008a023721 21171289 21169569 Zm00008a023721 Zm00008a023721,Zm00008a023721 unchanged
Zm00008a023721_T01.v1.1.exon.4 chr06 21169601 21169803 Zm00008a023721 21171289 21169569 Zm00008a023721 Zm00008a023721,Zm00008a023721 unchanged
Zm00008a023721_T01.v1.1.exon.5 chr06 21169426 21169569 Zm00008a023721 21171289 21169569 Zm00008a023721 Zm00008a023721,Zm00008a023721 unchanged
Zm00008a023724_T01.v1.1.exon.1 chr06 21278556 21279134 Zm00008a023724 21278556 21278066 Zm00008a023724 Zm00008a023724,Zm00008a023724 unchanged
Zm00008a023724_T01.v1.1.exon.2 chr06 21278192 21278272 Zm00008a023724 21278556 21278066 Zm00008a023724 Zm00008a023724,Zm00008a023724 unchanged
Zm00008a023724_T01.v1.1.exon.3 chr06 21277523 21278066 Zm00008a023724 21278556 21278066 Zm00008a023724 Zm00008a023724,Zm00008a023724 unchanged
Zm00008a023733_T01.v1.1.exon.1 chr06 22064956 22065042 Zm00008a023733 22064956 22058867 Zm00008a023733 Zm00008a023733,Zm00008a023733 unchanged
Zm00008a023733_T01.v1.1.exon.2 chr06 22062955 22063183 Zm00008a023733 22064956 22058867 Zm00008a023733 Zm00008a023733,Zm00008a023733 unchanged
Zm00008a023733_T01.v1.1.exon.3 chr06 22061546 22061670 Zm00008a023733 22064956 22058867 Zm00008a023733 Zm00008a023733,Zm00008a023733 unchanged
Zm00008a023733_T01.v1.1.exon.4 chr06 22060492 22061455 Zm00008a023733 22064956 22058867 Zm00008a023733 Zm00008a023733,Zm00008a023733 unchanged
Zm00008a023733_T01.v1.1.exon.5 chr06 22060360 22060436 Zm00008a023733 22064956 22058867 Zm00008a023733 Zm00008a023733,Zm00008a023733 unchanged
Zm00008a023733_T01.v1.1.exon.6 chr06 22060097 22060260 Zm00008a023733 22064956 22058867 Zm00008a023733 Zm00008a023733,Zm00008a023733 unchanged
Zm00008a023733_T01.v1.1.exon.7 chr06 22058651 22058867 Zm00008a023733 22064956 22058867 Zm00008a023733 Zm00008a023733,Zm00008a023733 unchanged
Zm00008a023739_T01.v1.1.exon.1 chr06 22280286 22280702 Zm00008a023739 22280286 22272833 Zm00008a023739 Zm00008a023739,Zm00008a023739 unchanged
Zm00008a023739_T01.v1.1.exon.2 chr06 22278594 22279074 Zm00008a023739 22280286 22272833 Zm00008a023739 Zm00008a023739,Zm00008a023739 unchanged
Zm00008a023739_T01.v1.1.exon.3 chr06 22278321 22278558 Zm00008a023739 22280286 22272833 Zm00008a023739 Zm00008a023739,Zm00008a023739 unchanged
Zm00008a023739_T01.v1.1.exon.4 chr06 22278106 22278246 Zm00008a023739 22280286 22272833 Zm00008a023739 Zm00008a023739,Zm00008a023739 unchanged
Zm00008a023739_T01.v1.1.exon.5 chr06 22276016 22276279 Zm00008a023739 22280286 22272833 Zm00008a023739 Zm00008a023739,Zm00008a023739 unchanged
Zm00008a023739_T01.v1.1.exon.6 chr06 22272827 22272833 Zm00008a023739 22280286 22272833 Zm00008a023739 Zm00008a023739,Zm00008a023739 unchanged
Zm00008a023741_T01.v1.1.exon.1 chr06 22456109 22456189 Zm00008a023741 22456109 22460013 Zm00008a023741 Zm00008a023741,Zm00008a023741 unchanged
Zm00008a023741_T01.v1.1.exon.2 chr06 22458947 22459007 Zm00008a023741 22456109 22460013 Zm00008a023741 Zm00008a023741,Zm00008a023741 unchanged
Zm00008a023741_T01.v1.1.exon.3 chr06 22459162 22459265 Zm00008a023741 22456109 22460013 Zm00008a023741 Zm00008a023741,Zm00008a023741 unchanged
Zm00008a023741_T01.v1.1.exon.4 chr06 22459882 22460013 Zm00008a023741 22456109 22460013 Zm00008a023741 Zm00008a023741,Zm00008a023741 unchanged
Zm00008a023746_T01.v1.1.exon.1 chr06 22904199 22904450 Zm00008a023746 22904199 22906601 Zm00008a023746 Zm00008a023746,Zm00008a023746 unchanged
Zm00008a023746_T01.v1.1.exon.2 chr06 22904554 22904688 Zm00008a023746 22904199 22906601 Zm00008a023746 Zm00008a023746,Zm00008a023746 unchanged
Zm00008a023746_T01.v1.1.exon.3 chr06 22905381 22905543 Zm00008a023746 22904199 22906601 Zm00008a023746 Zm00008a023746,Zm00008a023746 unchanged
Zm00008a023746_T01.v1.1.exon.4 chr06 22905615 22905744 Zm00008a023746 22904199 22906601 Zm00008a023746 Zm00008a023746,Zm00008a023746 unchanged
Zm00008a023746_T01.v1.1.exon.5 chr06 22906355 22906601 Zm00008a023746 22904199 22906601 Zm00008a023746 Zm00008a023746,Zm00008a023746 unchanged
Zm00008a023747_T01.v1.1.exon.1 chr06 23088718 23089019 Zm00008a023747 23088718 23086102 Zm00008a023747 Zm00008a023747,Zm00008a023747 unchanged
Zm00008a023747_T01.v1.1.exon.2 chr06 23087981 23088060 Zm00008a023747 23088718 23086102 Zm00008a023747 Zm00008a023747,Zm00008a023747 unchanged
Zm00008a023747_T01.v1.1.exon.3 chr06 23086885 23087226 Zm00008a023747 23088718 23086102 Zm00008a023747 Zm00008a023747,Zm00008a023747 unchanged
Zm00008a023747_T01.v1.1.exon.4 chr06 23086612 23086797 Zm00008a023747 23088718 23086102 Zm00008a023747 Zm00008a023747,Zm00008a023747 unchanged
Zm00008a023747_T01.v1.1.exon.5 chr06 23086198 23086458 Zm00008a023747 23088718 23086102 Zm00008a023747 Zm00008a023747,Zm00008a023747 unchanged
Zm00008a023747_T01.v1.1.exon.6 chr06 23085522 23086102 Zm00008a023747 23088718 23086102 Zm00008a023747 Zm00008a023747,Zm00008a023747 unchanged
Zm00008a023756_T01.v1.1.exon.1 chr06 23699611 23699976 Zm00008a023756 23699611 23699976 Zm00008a023756 Zm00008a023756,Zm00008a023756 unchanged
Zm00008a023757_T01.v1.1.exon.1 chr06 23726608 23727015 Zm00008a023757 23726608 23727015 Zm00008a023757 Zm00008a023757,Zm00008a023757 unchanged
Zm00008a023761_T01.v1.1.exon.1 chr06 23898658 23899305 Zm00008a023761 23898658 23899305 Zm00008a023761 Zm00008a023761,Zm00008a023761 unchanged
Zm00008a023767_T01.v1.1.exon.1 chr06 25129259 25129705 Zm00008a023767 25129259 25126465 Zm00008a023767 Zm00008a023767,Zm00008a023767 unchanged
Zm00008a023767_T01.v1.1.exon.2 chr06 25126436 25126465 Zm00008a023767 25129259 25126465 Zm00008a023767 Zm00008a023767,Zm00008a023767 unchanged
Zm00008a023769_T01.v1.1.exon.1 chr06 25200317 25200778 Zm00008a023769 25200317 25200778 Zm00008a023769 Zm00008a023769,Zm00008a023769 unchanged
Zm00008a023770_T01.v1.1.exon.1 chr06 25252511 25252550 Zm00008a023770 25252511 25253505 Zm00008a023770 Zm00008a023770,Zm00008a023770 unchanged
Zm00008a023770_T01.v1.1.exon.2 chr06 25252704 25252741 Zm00008a023770 25252511 25253505 Zm00008a023770 Zm00008a023770,Zm00008a023770 unchanged
Zm00008a023770_T01.v1.1.exon.3 chr06 25252782 25252861 Zm00008a023770 25252511 25253505 Zm00008a023770 Zm00008a023770,Zm00008a023770 unchanged
Zm00008a023770_T01.v1.1.exon.4 chr06 25253313 25253505 Zm00008a023770 25252511 25253505 Zm00008a023770 Zm00008a023770,Zm00008a023770 unchanged
Zm00008a023781_T01.v1.1.exon.1 chr06 26485005 26485202 Zm00008a023781 26485005 26492518 Zm00008a023781 Zm00008a023781,Zm00008a023781 unchanged
Zm00008a023781_T01.v1.1.exon.2 chr06 26485434 26486202 Zm00008a023781 26485005 26492518 Zm00008a023781 Zm00008a023781,Zm00008a023781 unchanged
Zm00008a023781_T01.v1.1.exon.3 chr06 26486753 26487949 Zm00008a023781 26485005 26492518 Zm00008a023781 Zm00008a023781,Zm00008a023781 unchanged
Zm00008a023781_T01.v1.1.exon.4 chr06 26488616 26491355 Zm00008a023781 26485005 26492518 Zm00008a023781 Zm00008a023781,Zm00008a023781 unchanged
Zm00008a023781_T01.v1.1.exon.5 chr06 26491562 26491854 Zm00008a023781 26485005 26492518 Zm00008a023781 Zm00008a023781,Zm00008a023781 unchanged
Zm00008a023781_T01.v1.1.exon.6 chr06 26492016 26492518 Zm00008a023781 26485005 26492518 Zm00008a023781 Zm00008a023781,Zm00008a023781 unchanged
Zm00008a023785_T01.v1.1.exon.1 chr06 26818636 26818825 Zm00008a023785 26818636 26824517 Zm00008a023785 Zm00008a023785,Zm00008a023785 unchanged
Zm00008a023785_T01.v1.1.exon.2 chr06 26818936 26818980 Zm00008a023785 26818636 26824517 Zm00008a023785 Zm00008a023785,Zm00008a023785 unchanged
Zm00008a023785_T01.v1.1.exon.3 chr06 26819144 26819192 Zm00008a023785 26818636 26824517 Zm00008a023785 Zm00008a023785,Zm00008a023785 unchanged
Zm00008a023785_T01.v1.1.exon.4 chr06 26819283 26819392 Zm00008a023785 26818636 26824517 Zm00008a023785 Zm00008a023785,Zm00008a023785 unchanged
Zm00008a023785_T01.v1.1.exon.5 chr06 26819478 26819554 Zm00008a023785 26818636 26824517 Zm00008a023785 Zm00008a023785,Zm00008a023785 unchanged
Zm00008a023785_T01.v1.1.exon.6 chr06 26819662 26819712 Zm00008a023785 26818636 26824517 Zm00008a023785 Zm00008a023785,Zm00008a023785 unchanged
Zm00008a023785_T01.v1.1.exon.7 chr06 26819790 26819854 Zm00008a023785 26818636 26824517 Zm00008a023785 Zm00008a023785,Zm00008a023785 unchanged
Zm00008a023785_T01.v1.1.exon.8 chr06 26820222 26820376 Zm00008a023785 26818636 26824517 Zm00008a023785 Zm00008a023785,Zm00008a023785 unchanged
Zm00008a023785_T01.v1.1.exon.9 chr06 26820484 26820524 Zm00008a023785 26818636 26824517 Zm00008a023785 Zm00008a023785,Zm00008a023785 unchanged
Zm00008a023785_T01.v1.1.exon.10 chr06 26820597 26820651 Zm00008a023785 26818636 26824517 Zm00008a023785 Zm00008a023785,Zm00008a023785 unchanged
Zm00008a023785_T01.v1.1.exon.11 chr06 26820813 26820869 Zm00008a023785 26818636 26824517 Zm00008a023785 Zm00008a023785,Zm00008a023785 unchanged
Zm00008a023785_T01.v1.1.exon.12 chr06 26821199 26821410 Zm00008a023785 26818636 26824517 Zm00008a023785 Zm00008a023785,Zm00008a023785 unchanged
Zm00008a023785_T01.v1.1.exon.13 chr06 26824109 26824317 Zm00008a023785 26818636 26824517 Zm00008a023785 Zm00008a023785,Zm00008a023785 unchanged
Zm00008a023785_T01.v1.1.exon.14 chr06 26824425 26824517 Zm00008a023785 26818636 26824517 Zm00008a023785 Zm00008a023785,Zm00008a023785 unchanged
Zm00008a023786_T01.v1.1.exon.1 chr06 26831886 26831990 Zm00008a023786 26831886 26823137 Zm00008a023786 Zm00008a023786,Zm00008a023786 unchanged
Zm00008a023786_T01.v1.1.exon.2 chr06 26830611 26831287 Zm00008a023786 26831886 26823137 Zm00008a023786 Zm00008a023786,Zm00008a023786 unchanged
Zm00008a023786_T01.v1.1.exon.3 chr06 26829781 26830071 Zm00008a023786 26831886 26823137 Zm00008a023786 Zm00008a023786,Zm00008a023786 unchanged
Zm00008a023786_T01.v1.1.exon.4 chr06 26828399 26829211 Zm00008a023786 26831886 26823137 Zm00008a023786 Zm00008a023786,Zm00008a023786 unchanged
Zm00008a023786_T01.v1.1.exon.5 chr06 26824425 26824638 Zm00008a023786 26831886 26823137 Zm00008a023786 Zm00008a023786,Zm00008a023786 unchanged
Zm00008a023786_T01.v1.1.exon.6 chr06 26824128 26824317 Zm00008a023786 26831886 26823137 Zm00008a023786 Zm00008a023786,Zm00008a023786 unchanged
Zm00008a023786_T01.v1.1.exon.7 chr06 26823325 26823665 Zm00008a023786 26831886 26823137 Zm00008a023786 Zm00008a023786,Zm00008a023786 unchanged
Zm00008a023786_T01.v1.1.exon.8 chr06 26821716 26823137 Zm00008a023786 26831886 26823137 Zm00008a023786 Zm00008a023786,Zm00008a023786 unchanged
Zm00008a023791_T01.v1.1.exon.1 chr06 27326919 27327064 Zm00008a023791 27326919 27368232 Zm00008a023791 Zm00008a023791,Zm00008a023791 unchanged
Zm00008a023791_T01.v1.1.exon.2 chr06 27328884 27329001 Zm00008a023791 27326919 27368232 Zm00008a023791 Zm00008a023791,Zm00008a023791 unchanged
Zm00008a023791_T01.v1.1.exon.3 chr06 27368200 27368232 Zm00008a023791 27326919 27368232 Zm00008a023791 Zm00008a023791,Zm00008a023791 unchanged
Zm00008a023810_T01.v1.1.exon.1 chr06 29070766 29070852 Zm00008a023810 29070766 29077569 Zm00008a023810 Zm00008a023810,Zm00008a023810 unchanged
Zm00008a023810_T01.v1.1.exon.2 chr06 29070935 29071015 Zm00008a023810 29070766 29077569 Zm00008a023810 Zm00008a023810,Zm00008a023810 unchanged
Zm00008a023810_T01.v1.1.exon.3 chr06 29075145 29075226 Zm00008a023810 29070766 29077569 Zm00008a023810 Zm00008a023810,Zm00008a023810 unchanged
Zm00008a023810_T01.v1.1.exon.4 chr06 29075450 29075499 Zm00008a023810 29070766 29077569 Zm00008a023810 Zm00008a023810,Zm00008a023810 unchanged
Zm00008a023810_T01.v1.1.exon.5 chr06 29076144 29076222 Zm00008a023810 29070766 29077569 Zm00008a023810 Zm00008a023810,Zm00008a023810 unchanged
Zm00008a023810_T01.v1.1.exon.6 chr06 29076390 29076448 Zm00008a023810 29070766 29077569 Zm00008a023810 Zm00008a023810,Zm00008a023810 unchanged
Zm00008a023810_T01.v1.1.exon.7 chr06 29076957 29077014 Zm00008a023810 29070766 29077569 Zm00008a023810 Zm00008a023810,Zm00008a023810 unchanged
Zm00008a023810_T01.v1.1.exon.8 chr06 29077171 29077569 Zm00008a023810 29070766 29077569 Zm00008a023810 Zm00008a023810,Zm00008a023810 unchanged
Zm00008a023813_T01.v1.1.exon.1 chr06 29445859 29446196 Zm00008a023813 29445859 29452626 Zm00008a023813 Zm00008a023813,Zm00008a023813 unchanged
Zm00008a023813_T01.v1.1.exon.2 chr06 29446810 29447069 Zm00008a023813 29445859 29452626 Zm00008a023813 Zm00008a023813,Zm00008a023813 unchanged
Zm00008a023813_T01.v1.1.exon.3 chr06 29447153 29447282 Zm00008a023813 29445859 29452626 Zm00008a023813 Zm00008a023813,Zm00008a023813 unchanged
Zm00008a023813_T01.v1.1.exon.4 chr06 29447408 29447569 Zm00008a023813 29445859 29452626 Zm00008a023813 Zm00008a023813,Zm00008a023813 unchanged
Zm00008a023813_T01.v1.1.exon.5 chr06 29447657 29448136 Zm00008a023813 29445859 29452626 Zm00008a023813 Zm00008a023813,Zm00008a023813 unchanged
Zm00008a023813_T01.v1.1.exon.6 chr06 29448240 29448337 Zm00008a023813 29445859 29452626 Zm00008a023813 Zm00008a023813,Zm00008a023813 unchanged
Zm00008a023813_T01.v1.1.exon.7 chr06 29448421 29448577 Zm00008a023813 29445859 29452626 Zm00008a023813 Zm00008a023813,Zm00008a023813 unchanged
Zm00008a023813_T01.v1.1.exon.8 chr06 29448696 29448765 Zm00008a023813 29445859 29452626 Zm00008a023813 Zm00008a023813,Zm00008a023813 unchanged
Zm00008a023813_T01.v1.1.exon.9 chr06 29448846 29448922 Zm00008a023813 29445859 29452626 Zm00008a023813 Zm00008a023813,Zm00008a023813 unchanged
Zm00008a023813_T01.v1.1.exon.10 chr06 29449035 29449088 Zm00008a023813 29445859 29452626 Zm00008a023813 Zm00008a023813,Zm00008a023813 unchanged
Zm00008a023813_T01.v1.1.exon.11 chr06 29449168 29449248 Zm00008a023813 29445859 29452626 Zm00008a023813 Zm00008a023813,Zm00008a023813 unchanged
Zm00008a023813_T01.v1.1.exon.12 chr06 29449332 29449443 Zm00008a023813 29445859 29452626 Zm00008a023813 Zm00008a023813,Zm00008a023813 unchanged
Zm00008a023813_T01.v1.1.exon.13 chr06 29449670 29449756 Zm00008a023813 29445859 29452626 Zm00008a023813 Zm00008a023813,Zm00008a023813 unchanged
Zm00008a023813_T01.v1.1.exon.14 chr06 29449861 29450036 Zm00008a023813 29445859 29452626 Zm00008a023813 Zm00008a023813,Zm00008a023813 unchanged
Zm00008a023813_T01.v1.1.exon.15 chr06 29450135 29450296 Zm00008a023813 29445859 29452626 Zm00008a023813 Zm00008a023813,Zm00008a023813 unchanged
Zm00008a023813_T01.v1.1.exon.16 chr06 29450374 29450481 Zm00008a023813 29445859 29452626 Zm00008a023813 Zm00008a023813,Zm00008a023813 unchanged
Zm00008a023813_T01.v1.1.exon.17 chr06 29450569 29450727 Zm00008a023813 29445859 29452626 Zm00008a023813 Zm00008a023813,Zm00008a023813 unchanged
Zm00008a023813_T01.v1.1.exon.18 chr06 29450809 29450892 Zm00008a023813 29445859 29452626 Zm00008a023813 Zm00008a023813,Zm00008a023813 unchanged
Zm00008a023813_T01.v1.1.exon.19 chr06 29451046 29451251 Zm00008a023813 29445859 29452626 Zm00008a023813 Zm00008a023813,Zm00008a023813 unchanged
Zm00008a023813_T01.v1.1.exon.20 chr06 29451363 29451464 Zm00008a023813 29445859 29452626 Zm00008a023813 Zm00008a023813,Zm00008a023813 unchanged
Zm00008a023813_T01.v1.1.exon.21 chr06 29451580 29451689 Zm00008a023813 29445859 29452626 Zm00008a023813 Zm00008a023813,Zm00008a023813 unchanged
Zm00008a023813_T01.v1.1.exon.22 chr06 29451836 29451987 Zm00008a023813 29445859 29452626 Zm00008a023813 Zm00008a023813,Zm00008a023813 unchanged
Zm00008a023813_T01.v1.1.exon.23 chr06 29452096 29452626 Zm00008a023813 29445859 29452626 Zm00008a023813 Zm00008a023813,Zm00008a023813 unchanged
Zm00008a023818_T01.v1.1.exon.1 chr06 29987976 29988000 Zm00008a023818 29987976 29986650 Zm00008a023818 Zm00008a023818,Zm00008a023818 unchanged
Zm00008a023818_T01.v1.1.exon.2 chr06 29986298 29986650 Zm00008a023818 29987976 29986650 Zm00008a023818 Zm00008a023818,Zm00008a023818 unchanged
Zm00008a023819_T01.v1.1.exon.1 chr06 30021780 30022047 Zm00008a023819 30021780 30019718 Zm00008a023819 Zm00008a023819,Zm00008a023819 unchanged
Zm00008a023819_T01.v1.1.exon.2 chr06 30021038 30021230 Zm00008a023819 30021780 30019718 Zm00008a023819 Zm00008a023819,Zm00008a023819 unchanged
Zm00008a023819_T01.v1.1.exon.3 chr06 30019697 30019718 Zm00008a023819 30021780 30019718 Zm00008a023819 Zm00008a023819,Zm00008a023819 unchanged
Zm00008a023829_T01.v1.1.exon.1 chr06 31344159 31344220 Zm00008a023829 31344159 31353637 Zm00008a023829 Zm00008a023829,Zm00008a023829 unchanged
Zm00008a023829_T01.v1.1.exon.2 chr06 31347778 31347841 Zm00008a023829 31344159 31353637 Zm00008a023829 Zm00008a023829,Zm00008a023829 unchanged
Zm00008a023829_T01.v1.1.exon.3 chr06 31347930 31348065 Zm00008a023829 31344159 31353637 Zm00008a023829 Zm00008a023829,Zm00008a023829 unchanged
Zm00008a023829_T01.v1.1.exon.4 chr06 31348166 31348239 Zm00008a023829 31344159 31353637 Zm00008a023829 Zm00008a023829,Zm00008a023829 unchanged
Zm00008a023829_T01.v1.1.exon.5 chr06 31348308 31348402 Zm00008a023829 31344159 31353637 Zm00008a023829 Zm00008a023829,Zm00008a023829 unchanged
Zm00008a023829_T01.v1.1.exon.6 chr06 31349119 31349140 Zm00008a023829 31344159 31353637 Zm00008a023829 Zm00008a023829,Zm00008a023829 unchanged
Zm00008a023829_T01.v1.1.exon.7 chr06 31349243 31349299 Zm00008a023829 31344159 31353637 Zm00008a023829 Zm00008a023829,Zm00008a023829 unchanged
Zm00008a023829_T01.v1.1.exon.8 chr06 31350004 31350068 Zm00008a023829 31344159 31353637 Zm00008a023829 Zm00008a023829,Zm00008a023829 unchanged
Zm00008a023829_T01.v1.1.exon.9 chr06 31350197 31350281 Zm00008a023829 31344159 31353637 Zm00008a023829 Zm00008a023829,Zm00008a023829 unchanged
Zm00008a023829_T01.v1.1.exon.10 chr06 31350849 31350929 Zm00008a023829 31344159 31353637 Zm00008a023829 Zm00008a023829,Zm00008a023829 unchanged
Zm00008a023829_T01.v1.1.exon.11 chr06 31351113 31351159 Zm00008a023829 31344159 31353637 Zm00008a023829 Zm00008a023829,Zm00008a023829 unchanged
Zm00008a023829_T01.v1.1.exon.12 chr06 31351267 31351330 Zm00008a023829 31344159 31353637 Zm00008a023829 Zm00008a023829,Zm00008a023829 unchanged
Zm00008a023829_T01.v1.1.exon.13 chr06 31353345 31353456 Zm00008a023829 31344159 31353637 Zm00008a023829 Zm00008a023829,Zm00008a023829 unchanged
Zm00008a023829_T01.v1.1.exon.14 chr06 31353537 31353637 Zm00008a023829 31344159 31353637 Zm00008a023829 Zm00008a023829,Zm00008a023829 unchanged
Zm00008a023842_T01.v1.1.exon.1 chr06 32382564 32383547 Zm00008a023842 32382564 32383547 Zm00008a023842 Zm00008a023842,Zm00008a023842 unchanged
Zm00008a023844_T01.v1.1.exon.1 chr06 32508447 32509142 Zm00008a023844 32508447 32499495 Zm00008a023844 Zm00008a023844,Zm00008a023844 unchanged
Zm00008a023844_T01.v1.1.exon.2 chr06 32507915 32508359 Zm00008a023844 32508447 32499495 Zm00008a023844 Zm00008a023844,Zm00008a023844 unchanged
Zm00008a023844_T01.v1.1.exon.3 chr06 32499628 32499978 Zm00008a023844 32508447 32499495 Zm00008a023844 Zm00008a023844,Zm00008a023844 unchanged
Zm00008a023844_T01.v1.1.exon.4 chr06 32498725 32499495 Zm00008a023844 32508447 32499495 Zm00008a023844 Zm00008a023844,Zm00008a023844 unchanged
Zm00008a023850_T01.v1.1.exon.1 chr06 33031682 33032010 Zm00008a023850 33031682 33035719 Zm00008a023850 Zm00008a023850,Zm00008a023850 unchanged
Zm00008a023850_T01.v1.1.exon.2 chr06 33032071 33032196 Zm00008a023850 33031682 33035719 Zm00008a023850 Zm00008a023850,Zm00008a023850 unchanged
Zm00008a023850_T01.v1.1.exon.3 chr06 33034470 33034983 Zm00008a023850 33031682 33035719 Zm00008a023850 Zm00008a023850,Zm00008a023850 unchanged
Zm00008a023850_T01.v1.1.exon.4 chr06 33035075 33035105 Zm00008a023850 33031682 33035719 Zm00008a023850 Zm00008a023850,Zm00008a023850 unchanged
Zm00008a023850_T01.v1.1.exon.5 chr06 33035338 33035719 Zm00008a023850 33031682 33035719 Zm00008a023850 Zm00008a023850,Zm00008a023850 unchanged
Zm00008a023851_T01.v1.1.exon.1 chr06 33044121 33044612 Zm00008a023851 33044121 33040602 Zm00008a023851 Zm00008a023851,Zm00008a023851 unchanged
Zm00008a023851_T01.v1.1.exon.2 chr06 33043857 33043950 Zm00008a023851 33044121 33040602 Zm00008a023851 Zm00008a023851,Zm00008a023851 unchanged
Zm00008a023851_T01.v1.1.exon.3 chr06 33043718 33043774 Zm00008a023851 33044121 33040602 Zm00008a023851 Zm00008a023851,Zm00008a023851 unchanged
Zm00008a023851_T01.v1.1.exon.4 chr06 33043384 33043472 Zm00008a023851 33044121 33040602 Zm00008a023851 Zm00008a023851,Zm00008a023851 unchanged
Zm00008a023851_T01.v1.1.exon.5 chr06 33043197 33043255 Zm00008a023851 33044121 33040602 Zm00008a023851 Zm00008a023851,Zm00008a023851 unchanged
Zm00008a023851_T01.v1.1.exon.6 chr06 33042757 33042905 Zm00008a023851 33044121 33040602 Zm00008a023851 Zm00008a023851,Zm00008a023851 unchanged
Zm00008a023851_T01.v1.1.exon.7 chr06 33042270 33042347 Zm00008a023851 33044121 33040602 Zm00008a023851 Zm00008a023851,Zm00008a023851 unchanged
Zm00008a023851_T01.v1.1.exon.8 chr06 33042030 33042167 Zm00008a023851 33044121 33040602 Zm00008a023851 Zm00008a023851,Zm00008a023851 unchanged
Zm00008a023851_T01.v1.1.exon.9 chr06 33041700 33041858 Zm00008a023851 33044121 33040602 Zm00008a023851 Zm00008a023851,Zm00008a023851 unchanged
Zm00008a023851_T01.v1.1.exon.10 chr06 33041556 33041614 Zm00008a023851 33044121 33040602 Zm00008a023851 Zm00008a023851,Zm00008a023851 unchanged
Zm00008a023851_T01.v1.1.exon.11 chr06 33041257 33041328 Zm00008a023851 33044121 33040602 Zm00008a023851 Zm00008a023851,Zm00008a023851 unchanged
Zm00008a023851_T01.v1.1.exon.12 chr06 33040473 33040602 Zm00008a023851 33044121 33040602 Zm00008a023851 Zm00008a023851,Zm00008a023851 unchanged
Zm00008a023862_T01.v1.1.exon.1 chr06 33662648 33662684 Zm00008a023862 33662648 33658693 Zm00008a023862 Zm00008a023862,Zm00008a023862 unchanged
Zm00008a023862_T01.v1.1.exon.2 chr06 33662245 33662467 Zm00008a023862 33662648 33658693 Zm00008a023862 Zm00008a023862,Zm00008a023862 unchanged
Zm00008a023862_T01.v1.1.exon.3 chr06 33662021 33662141 Zm00008a023862 33662648 33658693 Zm00008a023862 Zm00008a023862,Zm00008a023862 unchanged
Zm00008a023862_T01.v1.1.exon.4 chr06 33659553 33659738 Zm00008a023862 33662648 33658693 Zm00008a023862 Zm00008a023862,Zm00008a023862 unchanged
Zm00008a023862_T01.v1.1.exon.5 chr06 33658879 33659026 Zm00008a023862 33662648 33658693 Zm00008a023862 Zm00008a023862,Zm00008a023862 unchanged
Zm00008a023862_T01.v1.1.exon.6 chr06 33657915 33658693 Zm00008a023862 33662648 33658693 Zm00008a023862 Zm00008a023862,Zm00008a023862 unchanged
Zm00008a023871_T01.v1.1.exon.1 chr06 34268335 34268387 Zm00008a023871 34268335 34223677 Zm00008a023871 Zm00008a023871,Zm00008a023871 unchanged
Zm00008a023871_T01.v1.1.exon.2 chr06 34230929 34232351 Zm00008a023871 34268335 34223677 Zm00008a023871 Zm00008a023871,Zm00008a023871 unchanged
Zm00008a023871_T01.v1.1.exon.3 chr06 34223672 34223677 Zm00008a023871 34268335 34223677 Zm00008a023871 Zm00008a023871,Zm00008a023871 unchanged
Zm00008a023872_T01.v1.1.exon.1 chr06 34376391 34376496 Zm00008a023872 34376391 34373078 Zm00008a023872 Zm00008a023872,Zm00008a023872 unchanged
Zm00008a023872_T01.v1.1.exon.2 chr06 34376201 34376289 Zm00008a023872 34376391 34373078 Zm00008a023872 Zm00008a023872,Zm00008a023872 unchanged
Zm00008a023872_T01.v1.1.exon.3 chr06 34375793 34375885 Zm00008a023872 34376391 34373078 Zm00008a023872 Zm00008a023872,Zm00008a023872 unchanged
Zm00008a023872_T01.v1.1.exon.4 chr06 34373723 34375669 Zm00008a023872 34376391 34373078 Zm00008a023872 Zm00008a023872,Zm00008a023872 unchanged
Zm00008a023872_T01.v1.1.exon.5 chr06 34373435 34373572 Zm00008a023872 34376391 34373078 Zm00008a023872 Zm00008a023872,Zm00008a023872 unchanged
Zm00008a023872_T01.v1.1.exon.6 chr06 34373167 34373347 Zm00008a023872 34376391 34373078 Zm00008a023872 Zm00008a023872,Zm00008a023872 unchanged
Zm00008a023872_T01.v1.1.exon.7 chr06 34372273 34373078 Zm00008a023872 34376391 34373078 Zm00008a023872 Zm00008a023872,Zm00008a023872 unchanged
Zm00008a023874_T01.v1.1.exon.1 chr06 34470515 34470550 Zm00008a023874 34470515 34473716 Zm00008a023874 Zm00008a023874,Zm00008a023874 unchanged
Zm00008a023874_T01.v1.1.exon.2 chr06 34470586 34470664 Zm00008a023874 34470515 34473716 Zm00008a023874 Zm00008a023874,Zm00008a023874 unchanged
Zm00008a023874_T01.v1.1.exon.3 chr06 34470792 34470882 Zm00008a023874 34470515 34473716 Zm00008a023874 Zm00008a023874,Zm00008a023874 unchanged
Zm00008a023874_T01.v1.1.exon.4 chr06 34472199 34472345 Zm00008a023874 34470515 34473716 Zm00008a023874 Zm00008a023874,Zm00008a023874 unchanged
Zm00008a023874_T01.v1.1.exon.5 chr06 34472812 34472929 Zm00008a023874 34470515 34473716 Zm00008a023874 Zm00008a023874,Zm00008a023874 unchanged
Zm00008a023874_T01.v1.1.exon.6 chr06 34473164 34473304 Zm00008a023874 34470515 34473716 Zm00008a023874 Zm00008a023874,Zm00008a023874 unchanged
Zm00008a023874_T01.v1.1.exon.7 chr06 34473398 34473716 Zm00008a023874 34470515 34473716 Zm00008a023874 Zm00008a023874,Zm00008a023874 unchanged
Zm00008a023876_T01.v1.1.exon.1 chr06 34485861 34486130 Zm00008a023876 34485861 34491781 Zm00008a023876 Zm00008a023876,Zm00008a023876 unchanged
Zm00008a023876_T01.v1.1.exon.2 chr06 34486232 34486318 Zm00008a023876 34485861 34491781 Zm00008a023876 Zm00008a023876,Zm00008a023876 unchanged
Zm00008a023876_T01.v1.1.exon.3 chr06 34486826 34486861 Zm00008a023876 34485861 34491781 Zm00008a023876 Zm00008a023876,Zm00008a023876 unchanged
Zm00008a023876_T01.v1.1.exon.4 chr06 34487234 34487345 Zm00008a023876 34485861 34491781 Zm00008a023876 Zm00008a023876,Zm00008a023876 unchanged
Zm00008a023876_T01.v1.1.exon.5 chr06 34487451 34487521 Zm00008a023876 34485861 34491781 Zm00008a023876 Zm00008a023876,Zm00008a023876 unchanged
Zm00008a023876_T01.v1.1.exon.6 chr06 34487561 34487729 Zm00008a023876 34485861 34491781 Zm00008a023876 Zm00008a023876,Zm00008a023876 unchanged
Zm00008a023876_T01.v1.1.exon.7 chr06 34488168 34488216 Zm00008a023876 34485861 34491781 Zm00008a023876 Zm00008a023876,Zm00008a023876 unchanged
Zm00008a023876_T01.v1.1.exon.8 chr06 34488823 34488923 Zm00008a023876 34485861 34491781 Zm00008a023876 Zm00008a023876,Zm00008a023876 unchanged
Zm00008a023876_T01.v1.1.exon.9 chr06 34489791 34489850 Zm00008a023876 34485861 34491781 Zm00008a023876 Zm00008a023876,Zm00008a023876 unchanged
Zm00008a023876_T01.v1.1.exon.10 chr06 34490261 34490294 Zm00008a023876 34485861 34491781 Zm00008a023876 Zm00008a023876,Zm00008a023876 unchanged
Zm00008a023876_T01.v1.1.exon.11 chr06 34490420 34490518 Zm00008a023876 34485861 34491781 Zm00008a023876 Zm00008a023876,Zm00008a023876 unchanged
Zm00008a023876_T01.v1.1.exon.12 chr06 34490614 34490673 Zm00008a023876 34485861 34491781 Zm00008a023876 Zm00008a023876,Zm00008a023876 unchanged
Zm00008a023876_T01.v1.1.exon.13 chr06 34490766 34491016 Zm00008a023876 34485861 34491781 Zm00008a023876 Zm00008a023876,Zm00008a023876 unchanged
Zm00008a023876_T01.v1.1.exon.14 chr06 34491120 34491781 Zm00008a023876 34485861 34491781 Zm00008a023876 Zm00008a023876,Zm00008a023876 unchanged
Zm00008a023882_T01.v1.1.exon.1 chr06 34804537 34804994 Zm00008a023882 34804537 34804350 Zm00008a023882 Zm00008a023882,Zm00008a023882 unchanged
Zm00008a023882_T01.v1.1.exon.2 chr06 34803638 34804350 Zm00008a023882 34804537 34804350 Zm00008a023882 Zm00008a023882,Zm00008a023882 unchanged
Zm00008a023886_T01.v1.1.exon.1 chr06 35277878 35277948 Zm00008a023886 35277878 35282300 Zm00008a023886 Zm00008a023886,Zm00008a023886 unchanged
Zm00008a023886_T01.v1.1.exon.2 chr06 35278246 35278356 Zm00008a023886 35277878 35282300 Zm00008a023886 Zm00008a023886,Zm00008a023886 unchanged
Zm00008a023886_T01.v1.1.exon.3 chr06 35279837 35280014 Zm00008a023886 35277878 35282300 Zm00008a023886 Zm00008a023886,Zm00008a023886 unchanged
Zm00008a023886_T01.v1.1.exon.4 chr06 35280185 35280223 Zm00008a023886 35277878 35282300 Zm00008a023886 Zm00008a023886,Zm00008a023886 unchanged
Zm00008a023886_T01.v1.1.exon.5 chr06 35280998 35281119 Zm00008a023886 35277878 35282300 Zm00008a023886 Zm00008a023886,Zm00008a023886 unchanged
Zm00008a023886_T01.v1.1.exon.6 chr06 35282066 35282300 Zm00008a023886 35277878 35282300 Zm00008a023886 Zm00008a023886,Zm00008a023886 unchanged
Zm00008a023890_T01.v1.1.exon.1 chr06 35905872 35906372 Zm00008a023890 35905872 35905765 Zm00008a023890 Zm00008a023890,Zm00008a023890 unchanged
Zm00008a023890_T01.v1.1.exon.2 chr06 35905745 35905765 Zm00008a023890 35905872 35905765 Zm00008a023890 Zm00008a023890,Zm00008a023890 unchanged
Zm00008a023891_T01.v1.1.exon.1 chr06 35909425 35909488 Zm00008a023891 35909425 35906859 Zm00008a023891 Zm00008a023891,Zm00008a023891 unchanged
Zm00008a023891_T01.v1.1.exon.2 chr06 35906381 35906859 Zm00008a023891 35909425 35906859 Zm00008a023891 Zm00008a023891,Zm00008a023891 unchanged
Zm00008a023901_T01.v1.1.exon.1 chr06 36603295 36603408 Zm00008a023901 36603295 36601356 Zm00008a023901 Zm00008a023901,Zm00008a023901 unchanged
Zm00008a023901_T01.v1.1.exon.2 chr06 36603081 36603214 Zm00008a023901 36603295 36601356 Zm00008a023901 Zm00008a023901,Zm00008a023901 unchanged
Zm00008a023901_T01.v1.1.exon.3 chr06 36602931 36603006 Zm00008a023901 36603295 36601356 Zm00008a023901 Zm00008a023901,Zm00008a023901 unchanged
Zm00008a023901_T01.v1.1.exon.4 chr06 36602431 36602846 Zm00008a023901 36603295 36601356 Zm00008a023901 Zm00008a023901,Zm00008a023901 unchanged
Zm00008a023901_T01.v1.1.exon.5 chr06 36602150 36602348 Zm00008a023901 36603295 36601356 Zm00008a023901 Zm00008a023901,Zm00008a023901 unchanged
Zm00008a023901_T01.v1.1.exon.6 chr06 36601950 36602066 Zm00008a023901 36603295 36601356 Zm00008a023901 Zm00008a023901,Zm00008a023901 unchanged
Zm00008a023901_T01.v1.1.exon.7 chr06 36601617 36601873 Zm00008a023901 36603295 36601356 Zm00008a023901 Zm00008a023901,Zm00008a023901 unchanged
Zm00008a023901_T01.v1.1.exon.8 chr06 36601454 36601526 Zm00008a023901 36603295 36601356 Zm00008a023901 Zm00008a023901,Zm00008a023901 unchanged
Zm00008a023901_T01.v1.1.exon.9 chr06 36601088 36601356 Zm00008a023901 36603295 36601356 Zm00008a023901 Zm00008a023901,Zm00008a023901 unchanged
Zm00008a023905_T01.v1.1.exon.1 chr06 36799199 36799291 Zm00008a023905 36799199 36800246 Zm00008a023905 Zm00008a023905,Zm00008a023905 unchanged
Zm00008a023905_T01.v1.1.exon.2 chr06 36799391 36799516 Zm00008a023905 36799199 36800246 Zm00008a023905 Zm00008a023905,Zm00008a023905 unchanged
Zm00008a023905_T01.v1.1.exon.3 chr06 36799636 36799754 Zm00008a023905 36799199 36800246 Zm00008a023905 Zm00008a023905,Zm00008a023905 unchanged
Zm00008a023905_T01.v1.1.exon.4 chr06 36799917 36799977 Zm00008a023905 36799199 36800246 Zm00008a023905 Zm00008a023905,Zm00008a023905 unchanged
Zm00008a023905_T01.v1.1.exon.5 chr06 36799998 36800063 Zm00008a023905 36799199 36800246 Zm00008a023905 Zm00008a023905,Zm00008a023905 unchanged
Zm00008a023905_T01.v1.1.exon.6 chr06 36800142 36800246 Zm00008a023905 36799199 36800246 Zm00008a023905 Zm00008a023905,Zm00008a023905 unchanged
Zm00008a023906_T01.v1.1.exon.1 chr06 36804920 36805009 Zm00008a023906 36804920 36807083 Zm00008a023906 Zm00008a023906,Zm00008a023906 unchanged
Zm00008a023906_T01.v1.1.exon.2 chr06 36806475 36807083 Zm00008a023906 36804920 36807083 Zm00008a023906 Zm00008a023906,Zm00008a023906 unchanged
Zm00008a023907_T01.v1.1.exon.1 chr06 36807111 36807163 Zm00008a023907 36807111 36812201 Zm00008a023907 Zm00008a023907,Zm00008a023907 unchanged
Zm00008a023907_T01.v1.1.exon.2 chr06 36811910 36812201 Zm00008a023907 36807111 36812201 Zm00008a023907 Zm00008a023907,Zm00008a023907 unchanged
Zm00008a023908_T01.v1.1.exon.1 chr06 36968333 36968390 Zm00008a023908 36968333 36953591 Zm00008a023908 Zm00008a023908,Zm00008a023908 unchanged
Zm00008a023908_T01.v1.1.exon.2 chr06 36960486 36960529 Zm00008a023908 36968333 36953591 Zm00008a023908 Zm00008a023908,Zm00008a023908 unchanged
Zm00008a023908_T01.v1.1.exon.3 chr06 36960332 36960376 Zm00008a023908 36968333 36953591 Zm00008a023908 Zm00008a023908,Zm00008a023908 unchanged
Zm00008a023908_T01.v1.1.exon.4 chr06 36958956 36959057 Zm00008a023908 36968333 36953591 Zm00008a023908 Zm00008a023908,Zm00008a023908 unchanged
Zm00008a023908_T01.v1.1.exon.5 chr06 36953684 36953749 Zm00008a023908 36968333 36953591 Zm00008a023908 Zm00008a023908,Zm00008a023908 unchanged
Zm00008a023908_T01.v1.1.exon.6 chr06 36953523 36953591 Zm00008a023908 36968333 36953591 Zm00008a023908 Zm00008a023908,Zm00008a023908 unchanged
Zm00008a023912_T01.v1.1.exon.1 chr06 37300001 37300162 Zm00008a023912 37300001 37303312 Zm00008a023912 Zm00008a023912,Zm00008a023912 unchanged
Zm00008a023912_T01.v1.1.exon.2 chr06 37301454 37301666 Zm00008a023912 37300001 37303312 Zm00008a023912 Zm00008a023912,Zm00008a023912 unchanged
Zm00008a023912_T01.v1.1.exon.3 chr06 37303154 37303312 Zm00008a023912 37300001 37303312 Zm00008a023912 Zm00008a023912,Zm00008a023912 unchanged
Zm00008a023914_T01.v1.1.exon.1 chr06 37722669 37722851 Zm00008a023914 37722669 37724963 Zm00008a023914 Zm00008a023914,Zm00008a023914 unchanged
Zm00008a023914_T01.v1.1.exon.2 chr06 37722949 37723008 Zm00008a023914 37722669 37724963 Zm00008a023914 Zm00008a023914,Zm00008a023914 unchanged
Zm00008a023914_T01.v1.1.exon.3 chr06 37723208 37723279 Zm00008a023914 37722669 37724963 Zm00008a023914 Zm00008a023914,Zm00008a023914 unchanged
Zm00008a023914_T01.v1.1.exon.4 chr06 37723378 37723499 Zm00008a023914 37722669 37724963 Zm00008a023914 Zm00008a023914,Zm00008a023914 unchanged
Zm00008a023914_T01.v1.1.exon.5 chr06 37723611 37723751 Zm00008a023914 37722669 37724963 Zm00008a023914 Zm00008a023914,Zm00008a023914 unchanged
Zm00008a023914_T01.v1.1.exon.6 chr06 37723838 37723945 Zm00008a023914 37722669 37724963 Zm00008a023914 Zm00008a023914,Zm00008a023914 unchanged
Zm00008a023914_T01.v1.1.exon.7 chr06 37724157 37724219 Zm00008a023914 37722669 37724963 Zm00008a023914 Zm00008a023914,Zm00008a023914 unchanged
Zm00008a023914_T01.v1.1.exon.8 chr06 37724696 37724963 Zm00008a023914 37722669 37724963 Zm00008a023914 Zm00008a023914,Zm00008a023914 unchanged
Zm00008a023920_T01.v1.1.exon.1 chr06 38165024 38165335 Zm00008a023920 38165024 38167266 Zm00008a023920 Zm00008a023920,Zm00008a023920 unchanged
Zm00008a023920_T01.v1.1.exon.2 chr06 38165426 38165529 Zm00008a023920 38165024 38167266 Zm00008a023920 Zm00008a023920,Zm00008a023920 unchanged
Zm00008a023920_T01.v1.1.exon.3 chr06 38166485 38166614 Zm00008a023920 38165024 38167266 Zm00008a023920 Zm00008a023920,Zm00008a023920 unchanged
Zm00008a023920_T01.v1.1.exon.4 chr06 38166708 38167081 Zm00008a023920 38165024 38167266 Zm00008a023920 Zm00008a023920,Zm00008a023920 unchanged
Zm00008a023920_T01.v1.1.exon.5 chr06 38167137 38167158 Zm00008a023920 38165024 38167266 Zm00008a023920 Zm00008a023920,Zm00008a023920 unchanged
Zm00008a023920_T01.v1.1.exon.6 chr06 38167188 38167266 Zm00008a023920 38165024 38167266 Zm00008a023920 Zm00008a023920,Zm00008a023920 unchanged
Zm00008a023921_T01.v1.1.exon.1 chr06 38170186 38172060 Zm00008a023921 38170186 38172060 Zm00008a023921 Zm00008a023921,Zm00008a023921 unchanged
Zm00008a023926_T01.v1.1.exon.1 chr06 38700098 38700106 Zm00008a023926 38700098 38708484 Zm00008a023926 Zm00008a023926,Zm00008a023926 unchanged
Zm00008a023926_T01.v1.1.exon.2 chr06 38701418 38701762 Zm00008a023926 38700098 38708484 Zm00008a023926 Zm00008a023926,Zm00008a023926 unchanged
Zm00008a023926_T01.v1.1.exon.3 chr06 38702854 38703219 Zm00008a023926 38700098 38708484 Zm00008a023926 Zm00008a023926,Zm00008a023926 unchanged
Zm00008a023926_T01.v1.1.exon.4 chr06 38703351 38704138 Zm00008a023926 38700098 38708484 Zm00008a023926 Zm00008a023926,Zm00008a023926 unchanged
Zm00008a023926_T01.v1.1.exon.5 chr06 38704233 38704374 Zm00008a023926 38700098 38708484 Zm00008a023926 Zm00008a023926,Zm00008a023926 unchanged
Zm00008a023926_T01.v1.1.exon.6 chr06 38704458 38704565 Zm00008a023926 38700098 38708484 Zm00008a023926 Zm00008a023926,Zm00008a023926 unchanged
Zm00008a023926_T01.v1.1.exon.7 chr06 38704989 38705201 Zm00008a023926 38700098 38708484 Zm00008a023926 Zm00008a023926,Zm00008a023926 unchanged
Zm00008a023926_T01.v1.1.exon.8 chr06 38705295 38705405 Zm00008a023926 38700098 38708484 Zm00008a023926 Zm00008a023926,Zm00008a023926 unchanged
Zm00008a023926_T01.v1.1.exon.9 chr06 38707243 38707437 Zm00008a023926 38700098 38708484 Zm00008a023926 Zm00008a023926,Zm00008a023926 unchanged
Zm00008a023926_T01.v1.1.exon.10 chr06 38707595 38707769 Zm00008a023926 38700098 38708484 Zm00008a023926 Zm00008a023926,Zm00008a023926 unchanged
Zm00008a023926_T01.v1.1.exon.11 chr06 38707878 38708304 Zm00008a023926 38700098 38708484 Zm00008a023926 Zm00008a023926,Zm00008a023926 unchanged
Zm00008a023926_T01.v1.1.exon.12 chr06 38708326 38708484 Zm00008a023926 38700098 38708484 Zm00008a023926 Zm00008a023926,Zm00008a023926 unchanged
Zm00008a023928_T01.v1.1.exon.1 chr06 38890351 38890515 Zm00008a023928 38890351 38891767 Zm00008a023928 Zm00008a023928,Zm00008a023928 unchanged
Zm00008a023928_T01.v1.1.exon.2 chr06 38890692 38890833 Zm00008a023928 38890351 38891767 Zm00008a023928 Zm00008a023928,Zm00008a023928 unchanged
Zm00008a023928_T01.v1.1.exon.3 chr06 38890928 38890994 Zm00008a023928 38890351 38891767 Zm00008a023928 Zm00008a023928,Zm00008a023928 unchanged
Zm00008a023928_T01.v1.1.exon.4 chr06 38891068 38891767 Zm00008a023928 38890351 38891767 Zm00008a023928 Zm00008a023928,Zm00008a023928 unchanged
Zm00008a023929_T01.v1.1.exon.1 chr06 38898925 38899254 Zm00008a023929 38898925 38902757 Zm00008a023929 Zm00008a023929,Zm00008a023929 unchanged
Zm00008a023929_T01.v1.1.exon.2 chr06 38899330 38899585 Zm00008a023929 38898925 38902757 Zm00008a023929 Zm00008a023929,Zm00008a023929 unchanged
Zm00008a023929_T01.v1.1.exon.3 chr06 38899665 38900031 Zm00008a023929 38898925 38902757 Zm00008a023929 Zm00008a023929,Zm00008a023929 unchanged
Zm00008a023929_T01.v1.1.exon.4 chr06 38900153 38900371 Zm00008a023929 38898925 38902757 Zm00008a023929 Zm00008a023929,Zm00008a023929 unchanged
Zm00008a023929_T01.v1.1.exon.5 chr06 38901205 38901340 Zm00008a023929 38898925 38902757 Zm00008a023929 Zm00008a023929,Zm00008a023929 unchanged
Zm00008a023929_T01.v1.1.exon.6 chr06 38901471 38901722 Zm00008a023929 38898925 38902757 Zm00008a023929 Zm00008a023929,Zm00008a023929 unchanged
Zm00008a023929_T01.v1.1.exon.7 chr06 38902185 38902757 Zm00008a023929 38898925 38902757 Zm00008a023929 Zm00008a023929,Zm00008a023929 unchanged
Zm00008a023936_T01.v1.1.exon.1 chr06 39233302 39233318 Zm00008a023936 39233302 39232382 Zm00008a023936 Zm00008a023936,Zm00008a023936 unchanged
Zm00008a023936_T01.v1.1.exon.2 chr06 39232124 39232382 Zm00008a023936 39233302 39232382 Zm00008a023936 Zm00008a023936,Zm00008a023936 unchanged
Zm00008a023937_T01.v1.1.exon.1 chr06 39237747 39237827 Zm00008a023937 39237747 39233855 Zm00008a023937 Zm00008a023937,Zm00008a023937 unchanged
Zm00008a023937_T01.v1.1.exon.2 chr06 39237523 39237653 Zm00008a023937 39237747 39233855 Zm00008a023937 Zm00008a023937,Zm00008a023937 unchanged
Zm00008a023937_T01.v1.1.exon.3 chr06 39236063 39236290 Zm00008a023937 39237747 39233855 Zm00008a023937 Zm00008a023937,Zm00008a023937 unchanged
Zm00008a023937_T01.v1.1.exon.4 chr06 39235613 39235836 Zm00008a023937 39237747 39233855 Zm00008a023937 Zm00008a023937,Zm00008a023937 unchanged
Zm00008a023937_T01.v1.1.exon.5 chr06 39235380 39235537 Zm00008a023937 39237747 39233855 Zm00008a023937 Zm00008a023937,Zm00008a023937 unchanged
Zm00008a023937_T01.v1.1.exon.6 chr06 39234674 39234854 Zm00008a023937 39237747 39233855 Zm00008a023937 Zm00008a023937,Zm00008a023937 unchanged
Zm00008a023937_T01.v1.1.exon.7 chr06 39234501 39234578 Zm00008a023937 39237747 39233855 Zm00008a023937 Zm00008a023937,Zm00008a023937 unchanged
Zm00008a023937_T01.v1.1.exon.8 chr06 39234254 39234400 Zm00008a023937 39237747 39233855 Zm00008a023937 Zm00008a023937,Zm00008a023937 unchanged
Zm00008a023937_T01.v1.1.exon.9 chr06 39233924 39234159 Zm00008a023937 39237747 39233855 Zm00008a023937 Zm00008a023937,Zm00008a023937 unchanged
Zm00008a023937_T01.v1.1.exon.10 chr06 39233337 39233855 Zm00008a023937 39237747 39233855 Zm00008a023937 Zm00008a023937,Zm00008a023937 unchanged
Zm00008a023938_T01.v1.1.exon.1 chr06 39265712 39265876 Zm00008a023938 39265712 39262394 Zm00008a023938 Zm00008a023938,Zm00008a023938 unchanged
Zm00008a023938_T01.v1.1.exon.2 chr06 39265096 39265238 Zm00008a023938 39265712 39262394 Zm00008a023938 Zm00008a023938,Zm00008a023938 unchanged
Zm00008a023938_T01.v1.1.exon.3 chr06 39264891 39264999 Zm00008a023938 39265712 39262394 Zm00008a023938 Zm00008a023938,Zm00008a023938 unchanged
Zm00008a023938_T01.v1.1.exon.4 chr06 39264666 39264809 Zm00008a023938 39265712 39262394 Zm00008a023938 Zm00008a023938,Zm00008a023938 unchanged
Zm00008a023938_T01.v1.1.exon.5 chr06 39264373 39264477 Zm00008a023938 39265712 39262394 Zm00008a023938 Zm00008a023938,Zm00008a023938 unchanged
Zm00008a023938_T01.v1.1.exon.6 chr06 39263930 39264013 Zm00008a023938 39265712 39262394 Zm00008a023938 Zm00008a023938,Zm00008a023938 unchanged
Zm00008a023938_T01.v1.1.exon.7 chr06 39263673 39263788 Zm00008a023938 39265712 39262394 Zm00008a023938 Zm00008a023938,Zm00008a023938 unchanged
Zm00008a023938_T01.v1.1.exon.8 chr06 39263474 39263575 Zm00008a023938 39265712 39262394 Zm00008a023938 Zm00008a023938,Zm00008a023938 unchanged
Zm00008a023938_T01.v1.1.exon.9 chr06 39263278 39263391 Zm00008a023938 39265712 39262394 Zm00008a023938 Zm00008a023938,Zm00008a023938 unchanged
Zm00008a023938_T01.v1.1.exon.10 chr06 39263139 39263195 Zm00008a023938 39265712 39262394 Zm00008a023938 Zm00008a023938,Zm00008a023938 unchanged
Zm00008a023938_T01.v1.1.exon.11 chr06 39262968 39263034 Zm00008a023938 39265712 39262394 Zm00008a023938 Zm00008a023938,Zm00008a023938 unchanged
Zm00008a023938_T01.v1.1.exon.12 chr06 39262680 39262754 Zm00008a023938 39265712 39262394 Zm00008a023938 Zm00008a023938,Zm00008a023938 unchanged
Zm00008a023938_T01.v1.1.exon.13 chr06 39262532 39262567 Zm00008a023938 39265712 39262394 Zm00008a023938 Zm00008a023938,Zm00008a023938 unchanged
Zm00008a023938_T01.v1.1.exon.14 chr06 39262027 39262394 Zm00008a023938 39265712 39262394 Zm00008a023938 Zm00008a023938,Zm00008a023938 unchanged
Zm00008a023939_T01.v1.1.exon.1 chr06 39384523 39384637 Zm00008a023939 39384523 39381275 Zm00008a023939 Zm00008a023939,Zm00008a023939 unchanged
Zm00008a023939_T01.v1.1.exon.2 chr06 39380935 39381275 Zm00008a023939 39384523 39381275 Zm00008a023939 Zm00008a023939,Zm00008a023939 unchanged
Zm00008a023941_T01.v1.1.exon.1 chr06 39447020 39447104 Zm00008a023941 39447020 39446880 Zm00008a023941 Zm00008a023941,Zm00008a023941 unchanged
Zm00008a023941_T01.v1.1.exon.2 chr06 39446975 39447000 Zm00008a023941 39447020 39446880 Zm00008a023941 Zm00008a023941,Zm00008a023941 unchanged
Zm00008a023941_T01.v1.1.exon.3 chr06 39446503 39446880 Zm00008a023941 39447020 39446880 Zm00008a023941 Zm00008a023941,Zm00008a023941 unchanged
Zm00008a023943_T01.v1.1.exon.1 chr06 39958468 39958646 Zm00008a023943 39958468 39960297 Zm00008a023943 Zm00008a023943,Zm00008a023943 unchanged
Zm00008a023943_T01.v1.1.exon.2 chr06 39958751 39958813 Zm00008a023943 39958468 39960297 Zm00008a023943 Zm00008a023943,Zm00008a023943 unchanged
Zm00008a023943_T01.v1.1.exon.3 chr06 39958969 39959347 Zm00008a023943 39958468 39960297 Zm00008a023943 Zm00008a023943,Zm00008a023943 unchanged
Zm00008a023943_T01.v1.1.exon.4 chr06 39959460 39959621 Zm00008a023943 39958468 39960297 Zm00008a023943 Zm00008a023943,Zm00008a023943 unchanged
Zm00008a023943_T01.v1.1.exon.5 chr06 39959716 39959867 Zm00008a023943 39958468 39960297 Zm00008a023943 Zm00008a023943,Zm00008a023943 unchanged
Zm00008a023943_T01.v1.1.exon.6 chr06 39959971 39960297 Zm00008a023943 39958468 39960297 Zm00008a023943 Zm00008a023943,Zm00008a023943 unchanged
Zm00008a023944_T01.v1.1.exon.1 chr06 40276093 40276225 Zm00008a023944 40276093 40278948 Zm00008a023944 Zm00008a023944,Zm00008a023944 unchanged
Zm00008a023944_T01.v1.1.exon.2 chr06 40276246 40276339 Zm00008a023944 40276093 40278948 Zm00008a023944 Zm00008a023944,Zm00008a023944 unchanged
Zm00008a023944_T01.v1.1.exon.3 chr06 40276662 40276724 Zm00008a023944 40276093 40278948 Zm00008a023944 Zm00008a023944,Zm00008a023944 unchanged
Zm00008a023944_T01.v1.1.exon.4 chr06 40276855 40277227 Zm00008a023944 40276093 40278948 Zm00008a023944 Zm00008a023944,Zm00008a023944 unchanged
Zm00008a023944_T01.v1.1.exon.5 chr06 40277924 40278085 Zm00008a023944 40276093 40278948 Zm00008a023944 Zm00008a023944,Zm00008a023944 unchanged
Zm00008a023944_T01.v1.1.exon.6 chr06 40278187 40278948 Zm00008a023944 40276093 40278948 Zm00008a023944 Zm00008a023944,Zm00008a023944 unchanged
Zm00008a023951_T01.v1.1.exon.1 chr06 41222243 41222258 Zm00008a023951 41222243 41229167 Zm00008a023951 Zm00008a023951,Zm00008a023951 unchanged
Zm00008a023951_T01.v1.1.exon.2 chr06 41223714 41224065 Zm00008a023951 41222243 41229167 Zm00008a023951 Zm00008a023951,Zm00008a023951 unchanged
Zm00008a023951_T01.v1.1.exon.3 chr06 41224144 41224489 Zm00008a023951 41222243 41229167 Zm00008a023951 Zm00008a023951,Zm00008a023951 unchanged
Zm00008a023951_T01.v1.1.exon.4 chr06 41224709 41224756 Zm00008a023951 41222243 41229167 Zm00008a023951 Zm00008a023951,Zm00008a023951 unchanged
Zm00008a023951_T01.v1.1.exon.5 chr06 41226134 41226748 Zm00008a023951 41222243 41229167 Zm00008a023951 Zm00008a023951,Zm00008a023951 unchanged
Zm00008a023951_T01.v1.1.exon.6 chr06 41226755 41226805 Zm00008a023951 41222243 41229167 Zm00008a023951 Zm00008a023951,Zm00008a023951 unchanged
Zm00008a023951_T01.v1.1.exon.7 chr06 41226830 41226872 Zm00008a023951 41222243 41229167 Zm00008a023951 Zm00008a023951,Zm00008a023951 unchanged
Zm00008a023951_T01.v1.1.exon.8 chr06 41228011 41228138 Zm00008a023951 41222243 41229167 Zm00008a023951 Zm00008a023951,Zm00008a023951 unchanged
Zm00008a023951_T01.v1.1.exon.9 chr06 41229162 41229167 Zm00008a023951 41222243 41229167 Zm00008a023951 Zm00008a023951,Zm00008a023951 unchanged
Zm00008a023952_T01.v1.1.exon.1 chr06 41227840 41228316 Zm00008a023952 41227840 41227695 Zm00008a023952 Zm00008a023952,Zm00008a023952 unchanged
Zm00008a023952_T01.v1.1.exon.2 chr06 41227507 41227695 Zm00008a023952 41227840 41227695 Zm00008a023952 Zm00008a023952,Zm00008a023952 unchanged
Zm00008a023953_T01.v1.1.exon.1 chr06 41232490 41232773 Zm00008a023953 41232490 41236697 Zm00008a023953 Zm00008a023953,Zm00008a023953 unchanged
Zm00008a023953_T01.v1.1.exon.2 chr06 41236178 41236697 Zm00008a023953 41232490 41236697 Zm00008a023953 Zm00008a023953,Zm00008a023953 unchanged
Zm00008a023960_T01.v1.1.exon.1 chr06 41604317 41604666 Zm00008a023960 41604317 41600126 Zm00008a023960 Zm00008a023960,Zm00008a023960 unchanged
Zm00008a023960_T01.v1.1.exon.2 chr06 41602243 41602366 Zm00008a023960 41604317 41600126 Zm00008a023960 Zm00008a023960,Zm00008a023960 unchanged
Zm00008a023960_T01.v1.1.exon.3 chr06 41600682 41600949 Zm00008a023960 41604317 41600126 Zm00008a023960 Zm00008a023960,Zm00008a023960 unchanged
Zm00008a023960_T01.v1.1.exon.4 chr06 41600415 41600645 Zm00008a023960 41604317 41600126 Zm00008a023960 Zm00008a023960,Zm00008a023960 unchanged
Zm00008a023960_T01.v1.1.exon.5 chr06 41600023 41600126 Zm00008a023960 41604317 41600126 Zm00008a023960 Zm00008a023960,Zm00008a023960 unchanged
Zm00008a023963_T01.v1.1.exon.1 chr06 41902394 41902606 Zm00008a023963 41902394 41915365 Zm00008a023963 Zm00008a023963,Zm00008a023963 unchanged
Zm00008a023963_T01.v1.1.exon.2 chr06 41903240 41903541 Zm00008a023963 41902394 41915365 Zm00008a023963 Zm00008a023963,Zm00008a023963 unchanged
Zm00008a023963_T01.v1.1.exon.3 chr06 41903965 41904141 Zm00008a023963 41902394 41915365 Zm00008a023963 Zm00008a023963,Zm00008a023963 unchanged
Zm00008a023963_T01.v1.1.exon.4 chr06 41904233 41904979 Zm00008a023963 41902394 41915365 Zm00008a023963 Zm00008a023963,Zm00008a023963 unchanged
Zm00008a023963_T01.v1.1.exon.5 chr06 41905064 41905158 Zm00008a023963 41902394 41915365 Zm00008a023963 Zm00008a023963,Zm00008a023963 unchanged
Zm00008a023963_T01.v1.1.exon.6 chr06 41905244 41905306 Zm00008a023963 41902394 41915365 Zm00008a023963 Zm00008a023963,Zm00008a023963 unchanged
Zm00008a023963_T01.v1.1.exon.7 chr06 41905453 41905541 Zm00008a023963 41902394 41915365 Zm00008a023963 Zm00008a023963,Zm00008a023963 unchanged
Zm00008a023963_T01.v1.1.exon.8 chr06 41905630 41905728 Zm00008a023963 41902394 41915365 Zm00008a023963 Zm00008a023963,Zm00008a023963 unchanged
Zm00008a023963_T01.v1.1.exon.9 chr06 41905854 41906516 Zm00008a023963 41902394 41915365 Zm00008a023963 Zm00008a023963,Zm00008a023963 unchanged
Zm00008a023963_T01.v1.1.exon.10 chr06 41907135 41907209 Zm00008a023963 41902394 41915365 Zm00008a023963 Zm00008a023963,Zm00008a023963 unchanged
Zm00008a023963_T01.v1.1.exon.11 chr06 41913567 41913637 Zm00008a023963 41902394 41915365 Zm00008a023963 Zm00008a023963,Zm00008a023963 unchanged
Zm00008a023963_T01.v1.1.exon.12 chr06 41913727 41913784 Zm00008a023963 41902394 41915365 Zm00008a023963 Zm00008a023963,Zm00008a023963 unchanged
Zm00008a023963_T01.v1.1.exon.13 chr06 41914102 41914306 Zm00008a023963 41902394 41915365 Zm00008a023963 Zm00008a023963,Zm00008a023963 unchanged
Zm00008a023963_T01.v1.1.exon.14 chr06 41914452 41914502 Zm00008a023963 41902394 41915365 Zm00008a023963 Zm00008a023963,Zm00008a023963 unchanged
Zm00008a023963_T01.v1.1.exon.15 chr06 41914575 41915168 Zm00008a023963 41902394 41915365 Zm00008a023963 Zm00008a023963,Zm00008a023963 unchanged
Zm00008a023963_T01.v1.1.exon.16 chr06 41915216 41915365 Zm00008a023963 41902394 41915365 Zm00008a023963 Zm00008a023963,Zm00008a023963 unchanged
Zm00008a023969_T01.v1.1.exon.1 chr06 42782609 42783400 Zm00008a023969 42782609 42789618 Zm00008a023969 Zm00008a023969,Zm00008a023969 unchanged
Zm00008a023969_T01.v1.1.exon.2 chr06 42783478 42783698 Zm00008a023969 42782609 42789618 Zm00008a023969 Zm00008a023969,Zm00008a023969 unchanged
Zm00008a023969_T01.v1.1.exon.3 chr06 42783772 42783921 Zm00008a023969 42782609 42789618 Zm00008a023969 Zm00008a023969,Zm00008a023969 unchanged
Zm00008a023969_T01.v1.1.exon.4 chr06 42784005 42784138 Zm00008a023969 42782609 42789618 Zm00008a023969 Zm00008a023969,Zm00008a023969 unchanged
Zm00008a023969_T01.v1.1.exon.5 chr06 42784318 42784427 Zm00008a023969 42782609 42789618 Zm00008a023969 Zm00008a023969,Zm00008a023969 unchanged
Zm00008a023969_T01.v1.1.exon.6 chr06 42784512 42784618 Zm00008a023969 42782609 42789618 Zm00008a023969 Zm00008a023969,Zm00008a023969 unchanged
Zm00008a023969_T01.v1.1.exon.7 chr06 42784703 42784841 Zm00008a023969 42782609 42789618 Zm00008a023969 Zm00008a023969,Zm00008a023969 unchanged
Zm00008a023969_T01.v1.1.exon.8 chr06 42784977 42785093 Zm00008a023969 42782609 42789618 Zm00008a023969 Zm00008a023969,Zm00008a023969 unchanged
Zm00008a023969_T01.v1.1.exon.9 chr06 42785380 42785487 Zm00008a023969 42782609 42789618 Zm00008a023969 Zm00008a023969,Zm00008a023969 unchanged
Zm00008a023969_T01.v1.1.exon.10 chr06 42785586 42785657 Zm00008a023969 42782609 42789618 Zm00008a023969 Zm00008a023969,Zm00008a023969 unchanged
Zm00008a023969_T01.v1.1.exon.11 chr06 42786881 42787003 Zm00008a023969 42782609 42789618 Zm00008a023969 Zm00008a023969,Zm00008a023969 unchanged
Zm00008a023969_T01.v1.1.exon.12 chr06 42787094 42787259 Zm00008a023969 42782609 42789618 Zm00008a023969 Zm00008a023969,Zm00008a023969 unchanged
Zm00008a023969_T01.v1.1.exon.13 chr06 42787337 42787461 Zm00008a023969 42782609 42789618 Zm00008a023969 Zm00008a023969,Zm00008a023969 unchanged
Zm00008a023969_T01.v1.1.exon.14 chr06 42787538 42787675 Zm00008a023969 42782609 42789618 Zm00008a023969 Zm00008a023969,Zm00008a023969 unchanged
Zm00008a023969_T01.v1.1.exon.15 chr06 42787775 42787917 Zm00008a023969 42782609 42789618 Zm00008a023969 Zm00008a023969,Zm00008a023969 unchanged
Zm00008a023969_T01.v1.1.exon.16 chr06 42787992 42788054 Zm00008a023969 42782609 42789618 Zm00008a023969 Zm00008a023969,Zm00008a023969 unchanged
Zm00008a023969_T01.v1.1.exon.17 chr06 42788129 42788192 Zm00008a023969 42782609 42789618 Zm00008a023969 Zm00008a023969,Zm00008a023969 unchanged
Zm00008a023969_T01.v1.1.exon.18 chr06 42788281 42788416 Zm00008a023969 42782609 42789618 Zm00008a023969 Zm00008a023969,Zm00008a023969 unchanged
Zm00008a023969_T01.v1.1.exon.19 chr06 42788508 42788581 Zm00008a023969 42782609 42789618 Zm00008a023969 Zm00008a023969,Zm00008a023969 unchanged
Zm00008a023969_T01.v1.1.exon.20 chr06 42788665 42788759 Zm00008a023969 42782609 42789618 Zm00008a023969 Zm00008a023969,Zm00008a023969 unchanged
Zm00008a023969_T01.v1.1.exon.21 chr06 42788848 42788879 Zm00008a023969 42782609 42789618 Zm00008a023969 Zm00008a023969,Zm00008a023969 unchanged
Zm00008a023969_T01.v1.1.exon.22 chr06 42788980 42789618 Zm00008a023969 42782609 42789618 Zm00008a023969 Zm00008a023969,Zm00008a023969 unchanged
Zm00008a023979_T01.v1.1.exon.1 chr06 43502927 43503264 Zm00008a023979 43502927 43505218 Zm00008a023979 Zm00008a023979,Zm00008a023979 unchanged
Zm00008a023979_T01.v1.1.exon.2 chr06 43503344 43503423 Zm00008a023979 43502927 43505218 Zm00008a023979 Zm00008a023979,Zm00008a023979 unchanged
Zm00008a023979_T01.v1.1.exon.3 chr06 43503953 43504182 Zm00008a023979 43502927 43505218 Zm00008a023979 Zm00008a023979,Zm00008a023979 unchanged
Zm00008a023979_T01.v1.1.exon.4 chr06 43504285 43504356 Zm00008a023979 43502927 43505218 Zm00008a023979 Zm00008a023979,Zm00008a023979 unchanged
Zm00008a023979_T01.v1.1.exon.5 chr06 43504463 43504584 Zm00008a023979 43502927 43505218 Zm00008a023979 Zm00008a023979,Zm00008a023979 unchanged
Zm00008a023979_T01.v1.1.exon.6 chr06 43504659 43504772 Zm00008a023979 43502927 43505218 Zm00008a023979 Zm00008a023979,Zm00008a023979 unchanged
Zm00008a023979_T01.v1.1.exon.7 chr06 43504856 43504980 Zm00008a023979 43502927 43505218 Zm00008a023979 Zm00008a023979,Zm00008a023979 unchanged
Zm00008a023979_T01.v1.1.exon.8 chr06 43505001 43505218 Zm00008a023979 43502927 43505218 Zm00008a023979 Zm00008a023979,Zm00008a023979 unchanged
Zm00008a023988_T01.v1.1.exon.1 chr06 44081947 44082008 Zm00008a023988 44081947 44082943 Zm00008a023988 Zm00008a023988,Zm00008a023988 unchanged
Zm00008a023988_T01.v1.1.exon.2 chr06 44082106 44082245 Zm00008a023988 44081947 44082943 Zm00008a023988 Zm00008a023988,Zm00008a023988 unchanged
Zm00008a023988_T01.v1.1.exon.3 chr06 44082331 44082440 Zm00008a023988 44081947 44082943 Zm00008a023988 Zm00008a023988,Zm00008a023988 unchanged
Zm00008a023988_T01.v1.1.exon.4 chr06 44082617 44082943 Zm00008a023988 44081947 44082943 Zm00008a023988 Zm00008a023988,Zm00008a023988 unchanged
Zm00008a023989_T01.v1.1.exon.1 chr06 44218197 44218409 Zm00008a023989 44218197 44218409 Zm00008a023989 Zm00008a023989,Zm00008a023989 unchanged
Zm00008a023990_T01.v1.1.exon.1 chr06 44253096 44253327 Zm00008a023990 44253096 44250701 Zm00008a023990 Zm00008a023990,Zm00008a023990 unchanged
Zm00008a023990_T01.v1.1.exon.2 chr06 44252822 44253001 Zm00008a023990 44253096 44250701 Zm00008a023990 Zm00008a023990,Zm00008a023990 unchanged
Zm00008a023990_T01.v1.1.exon.3 chr06 44252064 44252214 Zm00008a023990 44253096 44250701 Zm00008a023990 Zm00008a023990,Zm00008a023990 unchanged
Zm00008a023990_T01.v1.1.exon.4 chr06 44251870 44251958 Zm00008a023990 44253096 44250701 Zm00008a023990 Zm00008a023990,Zm00008a023990 unchanged
Zm00008a023990_T01.v1.1.exon.5 chr06 44251002 44251056 Zm00008a023990 44253096 44250701 Zm00008a023990 Zm00008a023990,Zm00008a023990 unchanged
Zm00008a023990_T01.v1.1.exon.6 chr06 44250838 44250923 Zm00008a023990 44253096 44250701 Zm00008a023990 Zm00008a023990,Zm00008a023990 unchanged
Zm00008a023990_T01.v1.1.exon.7 chr06 44250510 44250701 Zm00008a023990 44253096 44250701 Zm00008a023990 Zm00008a023990,Zm00008a023990 unchanged
Zm00008a023995_T01.v1.1.exon.1 chr06 44439962 44440038 Zm00008a023995 44439962 44442666 Zm00008a023995 Zm00008a023995,Zm00008a023995 unchanged
Zm00008a023995_T01.v1.1.exon.2 chr06 44440756 44440977 Zm00008a023995 44439962 44442666 Zm00008a023995 Zm00008a023995,Zm00008a023995 unchanged
Zm00008a023995_T01.v1.1.exon.3 chr06 44441262 44441308 Zm00008a023995 44439962 44442666 Zm00008a023995 Zm00008a023995,Zm00008a023995 unchanged
Zm00008a023995_T01.v1.1.exon.4 chr06 44441657 44441766 Zm00008a023995 44439962 44442666 Zm00008a023995 Zm00008a023995,Zm00008a023995 unchanged
Zm00008a023995_T01.v1.1.exon.5 chr06 44441888 44442473 Zm00008a023995 44439962 44442666 Zm00008a023995 Zm00008a023995,Zm00008a023995 unchanged
Zm00008a023995_T01.v1.1.exon.6 chr06 44442559 44442666 Zm00008a023995 44439962 44442666 Zm00008a023995 Zm00008a023995,Zm00008a023995 unchanged
Zm00008a023998_T01.v1.1.exon.1 chr06 44845387 44845917 Zm00008a023998 44845387 44846694 Zm00008a023998 Zm00008a023998,Zm00008a023998 unchanged
Zm00008a023998_T01.v1.1.exon.2 chr06 44846053 44846694 Zm00008a023998 44845387 44846694 Zm00008a023998 Zm00008a023998,Zm00008a023998 unchanged
Zm00008a023999_T01.v1.1.exon.1 chr06 45118269 45118491 Zm00008a023999 45118269 45123904 Zm00008a023999 Zm00008a023999,Zm00008a023999 unchanged
Zm00008a023999_T01.v1.1.exon.2 chr06 45119575 45119689 Zm00008a023999 45118269 45123904 Zm00008a023999 Zm00008a023999,Zm00008a023999 unchanged
Zm00008a023999_T01.v1.1.exon.3 chr06 45123563 45123761 Zm00008a023999 45118269 45123904 Zm00008a023999 Zm00008a023999,Zm00008a023999 unchanged
Zm00008a023999_T01.v1.1.exon.4 chr06 45123878 45123904 Zm00008a023999 45118269 45123904 Zm00008a023999 Zm00008a023999,Zm00008a023999 unchanged
Zm00008a024002_T01.v1.1.exon.1 chr06 45207321 45207455 Zm00008a024002 45207321 45206192 Zm00008a024002 Zm00008a024002,Zm00008a024002 unchanged
Zm00008a024002_T01.v1.1.exon.2 chr06 45207037 45207073 Zm00008a024002 45207321 45206192 Zm00008a024002 Zm00008a024002,Zm00008a024002 unchanged
Zm00008a024002_T01.v1.1.exon.3 chr06 45206288 45206452 Zm00008a024002 45207321 45206192 Zm00008a024002 Zm00008a024002,Zm00008a024002 unchanged
Zm00008a024002_T01.v1.1.exon.4 chr06 45205766 45206192 Zm00008a024002 45207321 45206192 Zm00008a024002 Zm00008a024002,Zm00008a024002 unchanged
Zm00008a024003_T01.v1.1.exon.1 chr06 45451668 45452016 Zm00008a024003 45451668 45461091 Zm00008a024003 Zm00008a024003,Zm00008a024003 unchanged
Zm00008a024003_T01.v1.1.exon.2 chr06 45452115 45452177 Zm00008a024003 45451668 45461091 Zm00008a024003 Zm00008a024003,Zm00008a024003 unchanged
Zm00008a024003_T01.v1.1.exon.3 chr06 45452301 45452617 Zm00008a024003 45451668 45461091 Zm00008a024003 Zm00008a024003,Zm00008a024003 unchanged
Zm00008a024003_T01.v1.1.exon.4 chr06 45452702 45452801 Zm00008a024003 45451668 45461091 Zm00008a024003 Zm00008a024003,Zm00008a024003 unchanged
Zm00008a024003_T01.v1.1.exon.5 chr06 45452891 45452968 Zm00008a024003 45451668 45461091 Zm00008a024003 Zm00008a024003,Zm00008a024003 unchanged
Zm00008a024003_T01.v1.1.exon.6 chr06 45453048 45453107 Zm00008a024003 45451668 45461091 Zm00008a024003 Zm00008a024003,Zm00008a024003 unchanged
Zm00008a024003_T01.v1.1.exon.7 chr06 45453230 45453334 Zm00008a024003 45451668 45461091 Zm00008a024003 Zm00008a024003,Zm00008a024003 unchanged
Zm00008a024003_T01.v1.1.exon.8 chr06 45454317 45454439 Zm00008a024003 45451668 45461091 Zm00008a024003 Zm00008a024003,Zm00008a024003 unchanged
Zm00008a024003_T01.v1.1.exon.9 chr06 45454832 45454873 Zm00008a024003 45451668 45461091 Zm00008a024003 Zm00008a024003,Zm00008a024003 unchanged
Zm00008a024003_T01.v1.1.exon.10 chr06 45455000 45455107 Zm00008a024003 45451668 45461091 Zm00008a024003 Zm00008a024003,Zm00008a024003 unchanged
Zm00008a024003_T01.v1.1.exon.11 chr06 45455200 45455387 Zm00008a024003 45451668 45461091 Zm00008a024003 Zm00008a024003,Zm00008a024003 unchanged
Zm00008a024003_T01.v1.1.exon.12 chr06 45456241 45456521 Zm00008a024003 45451668 45461091 Zm00008a024003 Zm00008a024003,Zm00008a024003 unchanged
Zm00008a024003_T01.v1.1.exon.13 chr06 45456603 45456724 Zm00008a024003 45451668 45461091 Zm00008a024003 Zm00008a024003,Zm00008a024003 unchanged
Zm00008a024003_T01.v1.1.exon.14 chr06 45456844 45456886 Zm00008a024003 45451668 45461091 Zm00008a024003 Zm00008a024003,Zm00008a024003 unchanged
Zm00008a024003_T01.v1.1.exon.15 chr06 45456989 45457080 Zm00008a024003 45451668 45461091 Zm00008a024003 Zm00008a024003,Zm00008a024003 unchanged
Zm00008a024003_T01.v1.1.exon.16 chr06 45458893 45458955 Zm00008a024003 45451668 45461091 Zm00008a024003 Zm00008a024003,Zm00008a024003 unchanged
Zm00008a024003_T01.v1.1.exon.17 chr06 45459631 45459750 Zm00008a024003 45451668 45461091 Zm00008a024003 Zm00008a024003,Zm00008a024003 unchanged
Zm00008a024003_T01.v1.1.exon.18 chr06 45460199 45460287 Zm00008a024003 45451668 45461091 Zm00008a024003 Zm00008a024003,Zm00008a024003 unchanged
Zm00008a024003_T01.v1.1.exon.19 chr06 45460621 45460666 Zm00008a024003 45451668 45461091 Zm00008a024003 Zm00008a024003,Zm00008a024003 unchanged
Zm00008a024003_T01.v1.1.exon.20 chr06 45460752 45461091 Zm00008a024003 45451668 45461091 Zm00008a024003 Zm00008a024003,Zm00008a024003 unchanged
Zm00008a024008_T01.v1.1.exon.1 chr06 46200809 46200976 Zm00008a024008 46200809 46200670 Zm00008a024008 Zm00008a024008,Zm00008a024008 unchanged
Zm00008a024008_T01.v1.1.exon.2 chr06 46199999 46200670 Zm00008a024008 46200809 46200670 Zm00008a024008 Zm00008a024008,Zm00008a024008 unchanged
Zm00008a024011_T01.v1.1.exon.1 chr06 46724392 46724477 Zm00008a024011 46724392 46695921 Zm00008a024011 Zm00008a024011,Zm00008a024011 unchanged
Zm00008a024011_T01.v1.1.exon.2 chr06 46724284 46724308 Zm00008a024011 46724392 46695921 Zm00008a024011 Zm00008a024011,Zm00008a024011 unchanged
Zm00008a024011_T01.v1.1.exon.3 chr06 46724130 46724240 Zm00008a024011 46724392 46695921 Zm00008a024011 Zm00008a024011,Zm00008a024011 unchanged
Zm00008a024011_T01.v1.1.exon.4 chr06 46723815 46723907 Zm00008a024011 46724392 46695921 Zm00008a024011 Zm00008a024011,Zm00008a024011 unchanged
Zm00008a024011_T01.v1.1.exon.5 chr06 46723562 46723657 Zm00008a024011 46724392 46695921 Zm00008a024011 Zm00008a024011,Zm00008a024011 unchanged
Zm00008a024011_T01.v1.1.exon.6 chr06 46720765 46721044 Zm00008a024011 46724392 46695921 Zm00008a024011 Zm00008a024011,Zm00008a024011 unchanged
Zm00008a024011_T01.v1.1.exon.7 chr06 46695899 46695921 Zm00008a024011 46724392 46695921 Zm00008a024011 Zm00008a024011,Zm00008a024011 unchanged
Zm00008a024012_T01.v1.1.exon.1 chr06 46957355 46957450 Zm00008a024012 46957355 46956754 Zm00008a024012 Zm00008a024012,Zm00008a024012 unchanged
Zm00008a024012_T01.v1.1.exon.2 chr06 46957150 46957260 Zm00008a024012 46957355 46956754 Zm00008a024012 Zm00008a024012,Zm00008a024012 unchanged
Zm00008a024012_T01.v1.1.exon.3 chr06 46956743 46956754 Zm00008a024012 46957355 46956754 Zm00008a024012 Zm00008a024012,Zm00008a024012 unchanged
Zm00008a024016_T01.v1.1.exon.1 chr06 48221061 48221072 Zm00008a024016 48221061 48229295 Zm00008a024016 Zm00008a024016,Zm00008a024016 unchanged
Zm00008a024016_T01.v1.1.exon.2 chr06 48228980 48229181 Zm00008a024016 48221061 48229295 Zm00008a024016 Zm00008a024016,Zm00008a024016 unchanged
Zm00008a024016_T01.v1.1.exon.3 chr06 48229204 48229295 Zm00008a024016 48221061 48229295 Zm00008a024016 Zm00008a024016,Zm00008a024016 unchanged
Zm00008a024028_T01.v1.1.exon.1 chr06 49907397 49907571 Zm00008a024028 49907397 49846131 Zm00008a024028 Zm00008a024028,Zm00008a024028 unchanged
Zm00008a024028_T01.v1.1.exon.2 chr06 49846140 49846442 Zm00008a024028 49907397 49846131 Zm00008a024028 Zm00008a024028,Zm00008a024028 unchanged
Zm00008a024028_T01.v1.1.exon.3 chr06 49846088 49846131 Zm00008a024028 49907397 49846131 Zm00008a024028 Zm00008a024028,Zm00008a024028 unchanged
Zm00008a024029_T01.v1.1.exon.1 chr06 50218898 50221487 Zm00008a024029 50218898 50224232 Zm00008a024029 Zm00008a024029,Zm00008a024029 unchanged
Zm00008a024029_T01.v1.1.exon.2 chr06 50221608 50221759 Zm00008a024029 50218898 50224232 Zm00008a024029 Zm00008a024029,Zm00008a024029 unchanged
Zm00008a024029_T01.v1.1.exon.3 chr06 50221842 50221913 Zm00008a024029 50218898 50224232 Zm00008a024029 Zm00008a024029,Zm00008a024029 unchanged
Zm00008a024029_T01.v1.1.exon.4 chr06 50222005 50222157 Zm00008a024029 50218898 50224232 Zm00008a024029 Zm00008a024029,Zm00008a024029 unchanged
Zm00008a024029_T01.v1.1.exon.5 chr06 50222219 50222382 Zm00008a024029 50218898 50224232 Zm00008a024029 Zm00008a024029,Zm00008a024029 unchanged
Zm00008a024029_T01.v1.1.exon.6 chr06 50222460 50222607 Zm00008a024029 50218898 50224232 Zm00008a024029 Zm00008a024029,Zm00008a024029 unchanged
Zm00008a024029_T01.v1.1.exon.7 chr06 50223302 50223424 Zm00008a024029 50218898 50224232 Zm00008a024029 Zm00008a024029,Zm00008a024029 unchanged
Zm00008a024029_T01.v1.1.exon.8 chr06 50223581 50223668 Zm00008a024029 50218898 50224232 Zm00008a024029 Zm00008a024029,Zm00008a024029 unchanged
Zm00008a024029_T01.v1.1.exon.9 chr06 50223762 50224232 Zm00008a024029 50218898 50224232 Zm00008a024029 Zm00008a024029,Zm00008a024029 unchanged
Zm00008a024030_T01.v1.1.exon.1 chr06 50240773 50240801 Zm00008a024030 50240773 50240573 Zm00008a024030 Zm00008a024030,Zm00008a024030 unchanged
Zm00008a024030_T01.v1.1.exon.2 chr06 50240267 50240573 Zm00008a024030 50240773 50240573 Zm00008a024030 Zm00008a024030,Zm00008a024030 unchanged
Zm00008a024032_T01.v1.1.exon.1 chr06 50822354 50822512 Zm00008a024032 50822354 50826160 Zm00008a024032 Zm00008a024032,Zm00008a024032 unchanged
Zm00008a024032_T01.v1.1.exon.2 chr06 50824998 50825387 Zm00008a024032 50822354 50826160 Zm00008a024032 Zm00008a024032,Zm00008a024032 unchanged
Zm00008a024032_T01.v1.1.exon.3 chr06 50825585 50825622 Zm00008a024032 50822354 50826160 Zm00008a024032 Zm00008a024032,Zm00008a024032 unchanged
Zm00008a024032_T01.v1.1.exon.4 chr06 50825666 50825915 Zm00008a024032 50822354 50826160 Zm00008a024032 Zm00008a024032,Zm00008a024032 unchanged
Zm00008a024032_T01.v1.1.exon.5 chr06 50826005 50826160 Zm00008a024032 50822354 50826160 Zm00008a024032 Zm00008a024032,Zm00008a024032 unchanged
Zm00008a024035_T01.v1.1.exon.1 chr06 51159684 51159836 Zm00008a024035 51159684 51162061 Zm00008a024035 Zm00008a024035,Zm00008a024035 unchanged
Zm00008a024035_T01.v1.1.exon.2 chr06 51160615 51160667 Zm00008a024035 51159684 51162061 Zm00008a024035 Zm00008a024035,Zm00008a024035 unchanged
Zm00008a024035_T01.v1.1.exon.3 chr06 51160787 51161269 Zm00008a024035 51159684 51162061 Zm00008a024035 Zm00008a024035,Zm00008a024035 unchanged
Zm00008a024035_T01.v1.1.exon.4 chr06 51161351 51162061 Zm00008a024035 51159684 51162061 Zm00008a024035 Zm00008a024035,Zm00008a024035 unchanged
Zm00008a024039_T01.v1.1.exon.1 chr06 51628705 51628750 Zm00008a024039 51628705 51631567 Zm00008a024039 Zm00008a024039,Zm00008a024039 unchanged
Zm00008a024039_T01.v1.1.exon.2 chr06 51628789 51628854 Zm00008a024039 51628705 51631567 Zm00008a024039 Zm00008a024039,Zm00008a024039 unchanged
Zm00008a024039_T01.v1.1.exon.3 chr06 51629129 51629854 Zm00008a024039 51628705 51631567 Zm00008a024039 Zm00008a024039,Zm00008a024039 unchanged
Zm00008a024039_T01.v1.1.exon.4 chr06 51630558 51630679 Zm00008a024039 51628705 51631567 Zm00008a024039 Zm00008a024039,Zm00008a024039 unchanged
Zm00008a024039_T01.v1.1.exon.5 chr06 51630791 51630894 Zm00008a024039 51628705 51631567 Zm00008a024039 Zm00008a024039,Zm00008a024039 unchanged
Zm00008a024039_T01.v1.1.exon.6 chr06 51630982 51631567 Zm00008a024039 51628705 51631567 Zm00008a024039 Zm00008a024039,Zm00008a024039 unchanged
Zm00008a024040_T01.v1.1.exon.1 chr06 52055497 52056492 Zm00008a024040 52055497 52039865 Zm00008a024040 Zm00008a024040,Zm00008a024040 unchanged
Zm00008a024040_T01.v1.1.exon.2 chr06 52039851 52039865 Zm00008a024040 52055497 52039865 Zm00008a024040 Zm00008a024040,Zm00008a024040 unchanged
Zm00008a024042_T01.v1.1.exon.1 chr06 52121973 52122234 Zm00008a024042 52121973 52117424 Zm00008a024042 Zm00008a024042,Zm00008a024042 unchanged
Zm00008a024042_T01.v1.1.exon.2 chr06 52120518 52120618 Zm00008a024042 52121973 52117424 Zm00008a024042 Zm00008a024042,Zm00008a024042 unchanged
Zm00008a024042_T01.v1.1.exon.3 chr06 52119912 52120033 Zm00008a024042 52121973 52117424 Zm00008a024042 Zm00008a024042,Zm00008a024042 unchanged
Zm00008a024042_T01.v1.1.exon.4 chr06 52119720 52119816 Zm00008a024042 52121973 52117424 Zm00008a024042 Zm00008a024042,Zm00008a024042 unchanged
Zm00008a024042_T01.v1.1.exon.5 chr06 52119526 52119636 Zm00008a024042 52121973 52117424 Zm00008a024042 Zm00008a024042,Zm00008a024042 unchanged
Zm00008a024042_T01.v1.1.exon.6 chr06 52119309 52119437 Zm00008a024042 52121973 52117424 Zm00008a024042 Zm00008a024042,Zm00008a024042 unchanged
Zm00008a024042_T01.v1.1.exon.7 chr06 52119062 52119154 Zm00008a024042 52121973 52117424 Zm00008a024042 Zm00008a024042,Zm00008a024042 unchanged
Zm00008a024042_T01.v1.1.exon.8 chr06 52118619 52118710 Zm00008a024042 52121973 52117424 Zm00008a024042 Zm00008a024042,Zm00008a024042 unchanged
Zm00008a024042_T01.v1.1.exon.9 chr06 52118407 52118539 Zm00008a024042 52121973 52117424 Zm00008a024042 Zm00008a024042,Zm00008a024042 unchanged
Zm00008a024042_T01.v1.1.exon.10 chr06 52118177 52118314 Zm00008a024042 52121973 52117424 Zm00008a024042 Zm00008a024042,Zm00008a024042 unchanged
Zm00008a024042_T01.v1.1.exon.11 chr06 52117910 52118103 Zm00008a024042 52121973 52117424 Zm00008a024042 Zm00008a024042,Zm00008a024042 unchanged
Zm00008a024042_T01.v1.1.exon.12 chr06 52117727 52117814 Zm00008a024042 52121973 52117424 Zm00008a024042 Zm00008a024042,Zm00008a024042 unchanged
Zm00008a024042_T01.v1.1.exon.13 chr06 52117510 52117638 Zm00008a024042 52121973 52117424 Zm00008a024042 Zm00008a024042,Zm00008a024042 unchanged
Zm00008a024042_T01.v1.1.exon.14 chr06 52117311 52117424 Zm00008a024042 52121973 52117424 Zm00008a024042 Zm00008a024042,Zm00008a024042 unchanged
Zm00008a024046_T01.v1.1.exon.1 chr06 52749407 52749643 Zm00008a024046 52749407 52745431 Zm00008a024046 Zm00008a024046,Zm00008a024046 unchanged
Zm00008a024046_T01.v1.1.exon.2 chr06 52748639 52749292 Zm00008a024046 52749407 52745431 Zm00008a024046 Zm00008a024046,Zm00008a024046 unchanged
Zm00008a024046_T01.v1.1.exon.3 chr06 52747964 52748327 Zm00008a024046 52749407 52745431 Zm00008a024046 Zm00008a024046,Zm00008a024046 unchanged
Zm00008a024046_T01.v1.1.exon.4 chr06 52746702 52747270 Zm00008a024046 52749407 52745431 Zm00008a024046 Zm00008a024046,Zm00008a024046 unchanged
Zm00008a024046_T01.v1.1.exon.5 chr06 52745538 52746608 Zm00008a024046 52749407 52745431 Zm00008a024046 Zm00008a024046,Zm00008a024046 unchanged
Zm00008a024046_T01.v1.1.exon.6 chr06 52745216 52745431 Zm00008a024046 52749407 52745431 Zm00008a024046 Zm00008a024046,Zm00008a024046 unchanged
Zm00008a024047_T01.v1.1.exon.1 chr06 52787271 52787305 Zm00008a024047 52787271 52786697 Zm00008a024047 Zm00008a024047,Zm00008a024047 unchanged
Zm00008a024047_T01.v1.1.exon.2 chr06 52786782 52786956 Zm00008a024047 52787271 52786697 Zm00008a024047 Zm00008a024047,Zm00008a024047 unchanged
Zm00008a024047_T01.v1.1.exon.3 chr06 52786527 52786697 Zm00008a024047 52787271 52786697 Zm00008a024047 Zm00008a024047,Zm00008a024047 unchanged
Zm00008a024050_T01.v1.1.exon.1 chr06 53550521 53550683 Zm00008a024050 53550521 53543921 Zm00008a024050 Zm00008a024050,Zm00008a024050 unchanged
Zm00008a024050_T01.v1.1.exon.2 chr06 53548324 53548597 Zm00008a024050 53550521 53543921 Zm00008a024050 Zm00008a024050,Zm00008a024050 unchanged
Zm00008a024050_T01.v1.1.exon.3 chr06 53547513 53547662 Zm00008a024050 53550521 53543921 Zm00008a024050 Zm00008a024050,Zm00008a024050 unchanged
Zm00008a024050_T01.v1.1.exon.4 chr06 53546937 53547073 Zm00008a024050 53550521 53543921 Zm00008a024050 Zm00008a024050,Zm00008a024050 unchanged
Zm00008a024050_T01.v1.1.exon.5 chr06 53546575 53546770 Zm00008a024050 53550521 53543921 Zm00008a024050 Zm00008a024050,Zm00008a024050 unchanged
Zm00008a024050_T01.v1.1.exon.6 chr06 53546201 53546346 Zm00008a024050 53550521 53543921 Zm00008a024050 Zm00008a024050,Zm00008a024050 unchanged
Zm00008a024050_T01.v1.1.exon.7 chr06 53545812 53546039 Zm00008a024050 53550521 53543921 Zm00008a024050 Zm00008a024050,Zm00008a024050 unchanged
Zm00008a024050_T01.v1.1.exon.8 chr06 53545276 53545478 Zm00008a024050 53550521 53543921 Zm00008a024050 Zm00008a024050,Zm00008a024050 unchanged
Zm00008a024050_T01.v1.1.exon.9 chr06 53544241 53544370 Zm00008a024050 53550521 53543921 Zm00008a024050 Zm00008a024050,Zm00008a024050 unchanged
Zm00008a024050_T01.v1.1.exon.10 chr06 53543481 53543921 Zm00008a024050 53550521 53543921 Zm00008a024050 Zm00008a024050,Zm00008a024050 unchanged
Zm00008a024055_T01.v1.1.exon.1 chr06 54706621 54706667 Zm00008a024055 54706621 54707378 Zm00008a024055 Zm00008a024055,Zm00008a024055 unchanged
Zm00008a024055_T01.v1.1.exon.2 chr06 54706750 54706916 Zm00008a024055 54706621 54707378 Zm00008a024055 Zm00008a024055,Zm00008a024055 unchanged
Zm00008a024055_T01.v1.1.exon.3 chr06 54707054 54707378 Zm00008a024055 54706621 54707378 Zm00008a024055 Zm00008a024055,Zm00008a024055 unchanged
Zm00008a024057_T01.v1.1.exon.1 chr06 54782442 54782702 Zm00008a024057 54782442 54783861 Zm00008a024057 Zm00008a024057,Zm00008a024057 unchanged
Zm00008a024057_T01.v1.1.exon.2 chr06 54783316 54783861 Zm00008a024057 54782442 54783861 Zm00008a024057 Zm00008a024057,Zm00008a024057 unchanged
Zm00008a024058_T01.v1.1.exon.1 chr06 54824559 54825041 Zm00008a024058 54824559 54824483 Zm00008a024058 Zm00008a024058,Zm00008a024058 unchanged
Zm00008a024058_T01.v1.1.exon.2 chr06 54824062 54824483 Zm00008a024058 54824559 54824483 Zm00008a024058 Zm00008a024058,Zm00008a024058 unchanged
Zm00008a024059_T01.v1.1.exon.1 chr06 55032146 55032351 Zm00008a024059 55032146 55024419 Zm00008a024059 Zm00008a024059,Zm00008a024059 unchanged
Zm00008a024059_T01.v1.1.exon.2 chr06 55031392 55031461 Zm00008a024059 55032146 55024419 Zm00008a024059 Zm00008a024059,Zm00008a024059 unchanged
Zm00008a024059_T01.v1.1.exon.3 chr06 55031142 55031294 Zm00008a024059 55032146 55024419 Zm00008a024059 Zm00008a024059,Zm00008a024059 unchanged
Zm00008a024059_T01.v1.1.exon.4 chr06 55030279 55030745 Zm00008a024059 55032146 55024419 Zm00008a024059 Zm00008a024059,Zm00008a024059 unchanged
Zm00008a024059_T01.v1.1.exon.5 chr06 55029929 55030117 Zm00008a024059 55032146 55024419 Zm00008a024059 Zm00008a024059,Zm00008a024059 unchanged
Zm00008a024059_T01.v1.1.exon.6 chr06 55029732 55029848 Zm00008a024059 55032146 55024419 Zm00008a024059 Zm00008a024059,Zm00008a024059 unchanged
Zm00008a024059_T01.v1.1.exon.7 chr06 55029492 55029526 Zm00008a024059 55032146 55024419 Zm00008a024059 Zm00008a024059,Zm00008a024059 unchanged
Zm00008a024059_T01.v1.1.exon.8 chr06 55028985 55029079 Zm00008a024059 55032146 55024419 Zm00008a024059 Zm00008a024059,Zm00008a024059 unchanged
Zm00008a024059_T01.v1.1.exon.9 chr06 55027987 55028887 Zm00008a024059 55032146 55024419 Zm00008a024059 Zm00008a024059,Zm00008a024059 unchanged
Zm00008a024059_T01.v1.1.exon.10 chr06 55027810 55027894 Zm00008a024059 55032146 55024419 Zm00008a024059 Zm00008a024059,Zm00008a024059 unchanged
Zm00008a024059_T01.v1.1.exon.11 chr06 55027563 55027707 Zm00008a024059 55032146 55024419 Zm00008a024059 Zm00008a024059,Zm00008a024059 unchanged
Zm00008a024059_T01.v1.1.exon.12 chr06 55025213 55025459 Zm00008a024059 55032146 55024419 Zm00008a024059 Zm00008a024059,Zm00008a024059 unchanged
Zm00008a024059_T01.v1.1.exon.13 chr06 55025036 55025120 Zm00008a024059 55032146 55024419 Zm00008a024059 Zm00008a024059,Zm00008a024059 unchanged
Zm00008a024059_T01.v1.1.exon.14 chr06 55024865 55024933 Zm00008a024059 55032146 55024419 Zm00008a024059 Zm00008a024059,Zm00008a024059 unchanged
Zm00008a024059_T01.v1.1.exon.15 chr06 55024522 55024722 Zm00008a024059 55032146 55024419 Zm00008a024059 Zm00008a024059,Zm00008a024059 unchanged
Zm00008a024059_T01.v1.1.exon.16 chr06 55024291 55024419 Zm00008a024059 55032146 55024419 Zm00008a024059 Zm00008a024059,Zm00008a024059 unchanged
Zm00008a024070_T01.v1.1.exon.1 chr06 55512211 55512404 Zm00008a024070 55512211 55508863 Zm00008a024070 Zm00008a024070,Zm00008a024070 unchanged
Zm00008a024070_T01.v1.1.exon.2 chr06 55511982 55512047 Zm00008a024070 55512211 55508863 Zm00008a024070 Zm00008a024070,Zm00008a024070 unchanged
Zm00008a024070_T01.v1.1.exon.3 chr06 55510611 55511275 Zm00008a024070 55512211 55508863 Zm00008a024070 Zm00008a024070,Zm00008a024070 unchanged
Zm00008a024070_T01.v1.1.exon.4 chr06 55509923 55510011 Zm00008a024070 55512211 55508863 Zm00008a024070 Zm00008a024070,Zm00008a024070 unchanged
Zm00008a024070_T01.v1.1.exon.5 chr06 55509370 55509837 Zm00008a024070 55512211 55508863 Zm00008a024070 Zm00008a024070,Zm00008a024070 unchanged
Zm00008a024070_T01.v1.1.exon.6 chr06 55508938 55509198 Zm00008a024070 55512211 55508863 Zm00008a024070 Zm00008a024070,Zm00008a024070 unchanged
Zm00008a024070_T01.v1.1.exon.7 chr06 55508759 55508863 Zm00008a024070 55512211 55508863 Zm00008a024070 Zm00008a024070,Zm00008a024070 unchanged
Zm00008a024076_T01.v1.1.exon.1 chr06 55732373 55732755 Zm00008a024076 55732373 55743607 Zm00008a024076 Zm00008a024076,Zm00008a024076 unchanged
Zm00008a024076_T01.v1.1.exon.2 chr06 55732858 55732969 Zm00008a024076 55732373 55743607 Zm00008a024076 Zm00008a024076,Zm00008a024076 unchanged
Zm00008a024076_T01.v1.1.exon.3 chr06 55733148 55733195 Zm00008a024076 55732373 55743607 Zm00008a024076 Zm00008a024076,Zm00008a024076 unchanged
Zm00008a024076_T01.v1.1.exon.4 chr06 55733917 55734039 Zm00008a024076 55732373 55743607 Zm00008a024076 Zm00008a024076,Zm00008a024076 unchanged
Zm00008a024076_T01.v1.1.exon.5 chr06 55734382 55734418 Zm00008a024076 55732373 55743607 Zm00008a024076 Zm00008a024076,Zm00008a024076 unchanged
Zm00008a024076_T01.v1.1.exon.6 chr06 55734605 55734681 Zm00008a024076 55732373 55743607 Zm00008a024076 Zm00008a024076,Zm00008a024076 unchanged
Zm00008a024076_T01.v1.1.exon.7 chr06 55737967 55738037 Zm00008a024076 55732373 55743607 Zm00008a024076 Zm00008a024076,Zm00008a024076 unchanged
Zm00008a024076_T01.v1.1.exon.8 chr06 55738124 55738202 Zm00008a024076 55732373 55743607 Zm00008a024076 Zm00008a024076,Zm00008a024076 unchanged
Zm00008a024076_T01.v1.1.exon.9 chr06 55738489 55738636 Zm00008a024076 55732373 55743607 Zm00008a024076 Zm00008a024076,Zm00008a024076 unchanged
Zm00008a024076_T01.v1.1.exon.10 chr06 55739051 55739155 Zm00008a024076 55732373 55743607 Zm00008a024076 Zm00008a024076,Zm00008a024076 unchanged
Zm00008a024076_T01.v1.1.exon.11 chr06 55739592 55739647 Zm00008a024076 55732373 55743607 Zm00008a024076 Zm00008a024076,Zm00008a024076 unchanged
Zm00008a024076_T01.v1.1.exon.12 chr06 55739732 55739801 Zm00008a024076 55732373 55743607 Zm00008a024076 Zm00008a024076,Zm00008a024076 unchanged
Zm00008a024076_T01.v1.1.exon.13 chr06 55740286 55740539 Zm00008a024076 55732373 55743607 Zm00008a024076 Zm00008a024076,Zm00008a024076 unchanged
Zm00008a024076_T01.v1.1.exon.14 chr06 55740619 55740819 Zm00008a024076 55732373 55743607 Zm00008a024076 Zm00008a024076,Zm00008a024076 unchanged
Zm00008a024076_T01.v1.1.exon.15 chr06 55741104 55741418 Zm00008a024076 55732373 55743607 Zm00008a024076 Zm00008a024076,Zm00008a024076 unchanged
Zm00008a024076_T01.v1.1.exon.16 chr06 55741501 55741550 Zm00008a024076 55732373 55743607 Zm00008a024076 Zm00008a024076,Zm00008a024076 unchanged
Zm00008a024076_T01.v1.1.exon.17 chr06 55741888 55741948 Zm00008a024076 55732373 55743607 Zm00008a024076 Zm00008a024076,Zm00008a024076 unchanged
Zm00008a024076_T01.v1.1.exon.18 chr06 55742039 55742122 Zm00008a024076 55732373 55743607 Zm00008a024076 Zm00008a024076,Zm00008a024076 unchanged
Zm00008a024076_T01.v1.1.exon.19 chr06 55742398 55742481 Zm00008a024076 55732373 55743607 Zm00008a024076 Zm00008a024076,Zm00008a024076 unchanged
Zm00008a024076_T01.v1.1.exon.20 chr06 55742609 55742676 Zm00008a024076 55732373 55743607 Zm00008a024076 Zm00008a024076,Zm00008a024076 unchanged
Zm00008a024076_T01.v1.1.exon.21 chr06 55742759 55743149 Zm00008a024076 55732373 55743607 Zm00008a024076 Zm00008a024076,Zm00008a024076 unchanged
Zm00008a024076_T01.v1.1.exon.22 chr06 55743228 55743607 Zm00008a024076 55732373 55743607 Zm00008a024076 Zm00008a024076,Zm00008a024076 unchanged
Zm00008a024077_T01.v1.1.exon.1 chr06 55749832 55750233 Zm00008a024077 55749832 55750233 Zm00008a024077 Zm00008a024077,Zm00008a024077 unchanged
Zm00008a024084_T01.v1.1.exon.1 chr06 56502588 56502622 Zm00008a024084 56502588 56501999 Zm00008a024084 Zm00008a024084,Zm00008a024084 unchanged
Zm00008a024084_T01.v1.1.exon.2 chr06 56502334 56502409 Zm00008a024084 56502588 56501999 Zm00008a024084 Zm00008a024084,Zm00008a024084 unchanged
Zm00008a024084_T01.v1.1.exon.3 chr06 56502070 56502246 Zm00008a024084 56502588 56501999 Zm00008a024084 Zm00008a024084,Zm00008a024084 unchanged
Zm00008a024084_T01.v1.1.exon.4 chr06 56501829 56501999 Zm00008a024084 56502588 56501999 Zm00008a024084 Zm00008a024084,Zm00008a024084 unchanged
Zm00008a024085_T01.v1.1.exon.1 chr06 56644177 56644273 Zm00008a024085 56644177 56641518 Zm00008a024085 Zm00008a024085,Zm00008a024085 unchanged
Zm00008a024085_T01.v1.1.exon.2 chr06 56641956 56642032 Zm00008a024085 56644177 56641518 Zm00008a024085 Zm00008a024085,Zm00008a024085 unchanged
Zm00008a024085_T01.v1.1.exon.3 chr06 56641513 56641518 Zm00008a024085 56644177 56641518 Zm00008a024085 Zm00008a024085,Zm00008a024085 unchanged
Zm00008a024088_T01.v1.1.exon.1 chr06 57119562 57119600 Zm00008a024088 57119562 57120451 Zm00008a024088 Zm00008a024088,Zm00008a024088 unchanged
Zm00008a024088_T01.v1.1.exon.2 chr06 57119694 57119834 Zm00008a024088 57119562 57120451 Zm00008a024088 Zm00008a024088,Zm00008a024088 unchanged
Zm00008a024088_T01.v1.1.exon.3 chr06 57119973 57120092 Zm00008a024088 57119562 57120451 Zm00008a024088 Zm00008a024088,Zm00008a024088 unchanged
Zm00008a024088_T01.v1.1.exon.4 chr06 57120183 57120451 Zm00008a024088 57119562 57120451 Zm00008a024088 Zm00008a024088,Zm00008a024088 unchanged
Zm00008a024094_T01.v1.1.exon.1 chr06 57522058 57522090 Zm00008a024094 57522058 57526102 Zm00008a024094 Zm00008a024094,Zm00008a024094 unchanged
Zm00008a024094_T01.v1.1.exon.2 chr06 57524226 57524356 Zm00008a024094 57522058 57526102 Zm00008a024094 Zm00008a024094,Zm00008a024094 unchanged
Zm00008a024094_T01.v1.1.exon.3 chr06 57525475 57525607 Zm00008a024094 57522058 57526102 Zm00008a024094 Zm00008a024094,Zm00008a024094 unchanged
Zm00008a024094_T01.v1.1.exon.4 chr06 57525770 57526102 Zm00008a024094 57522058 57526102 Zm00008a024094 Zm00008a024094,Zm00008a024094 unchanged
Zm00008a024095_T01.v1.1.exon.1 chr06 57551949 57552320 Zm00008a024095 57551949 57550490 Zm00008a024095 Zm00008a024095,Zm00008a024095 unchanged
Zm00008a024095_T01.v1.1.exon.2 chr06 57550854 57551395 Zm00008a024095 57551949 57550490 Zm00008a024095 Zm00008a024095,Zm00008a024095 unchanged
Zm00008a024095_T01.v1.1.exon.3 chr06 57550027 57550490 Zm00008a024095 57551949 57550490 Zm00008a024095 Zm00008a024095,Zm00008a024095 unchanged
Zm00008a024112_T01.v1.1.exon.1 chr06 58830478 58830566 Zm00008a024112 58830478 58827254 Zm00008a024112 Zm00008a024112,Zm00008a024112 unchanged
Zm00008a024112_T01.v1.1.exon.2 chr06 58829702 58830281 Zm00008a024112 58830478 58827254 Zm00008a024112 Zm00008a024112,Zm00008a024112 unchanged
Zm00008a024112_T01.v1.1.exon.3 chr06 58828141 58828434 Zm00008a024112 58830478 58827254 Zm00008a024112 Zm00008a024112,Zm00008a024112 unchanged
Zm00008a024112_T01.v1.1.exon.4 chr06 58827177 58827254 Zm00008a024112 58830478 58827254 Zm00008a024112 Zm00008a024112,Zm00008a024112 unchanged
Zm00008a024113_T01.v1.1.exon.1 chr06 58867821 58867900 Zm00008a024113 58867821 58867714 Zm00008a024113 Zm00008a024113,Zm00008a024113 unchanged
Zm00008a024113_T01.v1.1.exon.2 chr06 58867324 58867714 Zm00008a024113 58867821 58867714 Zm00008a024113 Zm00008a024113,Zm00008a024113 unchanged
Zm00008a024118_T01.v1.1.exon.1 chr06 59082937 59083332 Zm00008a024118 59082937 59102842 Zm00008a024118 Zm00008a024118,Zm00008a024118 unchanged
Zm00008a024118_T01.v1.1.exon.2 chr06 59087937 59088005 Zm00008a024118 59082937 59102842 Zm00008a024118 Zm00008a024118,Zm00008a024118 unchanged
Zm00008a024118_T01.v1.1.exon.3 chr06 59088109 59088210 Zm00008a024118 59082937 59102842 Zm00008a024118 Zm00008a024118,Zm00008a024118 unchanged
Zm00008a024118_T01.v1.1.exon.4 chr06 59097309 59097374 Zm00008a024118 59082937 59102842 Zm00008a024118 Zm00008a024118,Zm00008a024118 unchanged
Zm00008a024118_T01.v1.1.exon.5 chr06 59098029 59098172 Zm00008a024118 59082937 59102842 Zm00008a024118 Zm00008a024118,Zm00008a024118 unchanged
Zm00008a024118_T01.v1.1.exon.6 chr06 59098684 59098731 Zm00008a024118 59082937 59102842 Zm00008a024118 Zm00008a024118,Zm00008a024118 unchanged
Zm00008a024118_T01.v1.1.exon.7 chr06 59102753 59102842 Zm00008a024118 59082937 59102842 Zm00008a024118 Zm00008a024118,Zm00008a024118 unchanged
Zm00008a024119_T01.v1.1.exon.1 chr06 59136994 59137085 Zm00008a024119 59136994 59139756 Zm00008a024119 Zm00008a024119,Zm00008a024119 unchanged
Zm00008a024119_T01.v1.1.exon.2 chr06 59137885 59137936 Zm00008a024119 59136994 59139756 Zm00008a024119 Zm00008a024119,Zm00008a024119 unchanged
Zm00008a024119_T01.v1.1.exon.3 chr06 59138065 59138642 Zm00008a024119 59136994 59139756 Zm00008a024119 Zm00008a024119,Zm00008a024119 unchanged
Zm00008a024119_T01.v1.1.exon.4 chr06 59138911 59139117 Zm00008a024119 59136994 59139756 Zm00008a024119 Zm00008a024119,Zm00008a024119 unchanged
Zm00008a024119_T01.v1.1.exon.5 chr06 59139213 59139333 Zm00008a024119 59136994 59139756 Zm00008a024119 Zm00008a024119,Zm00008a024119 unchanged
Zm00008a024119_T01.v1.1.exon.6 chr06 59139691 59139756 Zm00008a024119 59136994 59139756 Zm00008a024119 Zm00008a024119,Zm00008a024119 unchanged
Zm00008a024120_T01.v1.1.exon.1 chr06 59409007 59409155 Zm00008a024120 59409007 59411744 Zm00008a024120 Zm00008a024120,Zm00008a024120 unchanged
Zm00008a024120_T01.v1.1.exon.2 chr06 59409723 59409936 Zm00008a024120 59409007 59411744 Zm00008a024120 Zm00008a024120,Zm00008a024120 unchanged
Zm00008a024120_T01.v1.1.exon.3 chr06 59410527 59411744 Zm00008a024120 59409007 59411744 Zm00008a024120 Zm00008a024120,Zm00008a024120 unchanged
Zm00008a024126_T01.v1.1.exon.1 chr06 60204677 60204753 Zm00008a024126 60204677 60202487 Zm00008a024126 Zm00008a024126,Zm00008a024126 unchanged
Zm00008a024126_T01.v1.1.exon.2 chr06 60203921 60204127 Zm00008a024126 60204677 60202487 Zm00008a024126 Zm00008a024126,Zm00008a024126 unchanged
Zm00008a024126_T01.v1.1.exon.3 chr06 60202568 60203055 Zm00008a024126 60204677 60202487 Zm00008a024126 Zm00008a024126,Zm00008a024126 unchanged
Zm00008a024126_T01.v1.1.exon.4 chr06 60202201 60202487 Zm00008a024126 60204677 60202487 Zm00008a024126 Zm00008a024126,Zm00008a024126 unchanged
Zm00008a024130_T01.v1.1.exon.1 chr06 60954137 60954148 Zm00008a024130 60954137 60937160 Zm00008a024130 Zm00008a024130,Zm00008a024130 unchanged
Zm00008a024130_T01.v1.1.exon.2 chr06 60947969 60948068 Zm00008a024130 60954137 60937160 Zm00008a024130 Zm00008a024130,Zm00008a024130 unchanged
Zm00008a024130_T01.v1.1.exon.3 chr06 60944317 60944754 Zm00008a024130 60954137 60937160 Zm00008a024130 Zm00008a024130,Zm00008a024130 unchanged
Zm00008a024130_T01.v1.1.exon.4 chr06 60943676 60943776 Zm00008a024130 60954137 60937160 Zm00008a024130 Zm00008a024130,Zm00008a024130 unchanged
Zm00008a024130_T01.v1.1.exon.5 chr06 60941006 60941050 Zm00008a024130 60954137 60937160 Zm00008a024130 Zm00008a024130,Zm00008a024130 unchanged
Zm00008a024130_T01.v1.1.exon.6 chr06 60937344 60937559 Zm00008a024130 60954137 60937160 Zm00008a024130 Zm00008a024130,Zm00008a024130 unchanged
Zm00008a024130_T01.v1.1.exon.7 chr06 60937050 60937160 Zm00008a024130 60954137 60937160 Zm00008a024130 Zm00008a024130,Zm00008a024130 unchanged
Zm00008a024150_T01.v1.1.exon.1 chr06 62572178 62572237 Zm00008a024150 62572178 62562451 Zm00008a024150 Zm00008a024150,Zm00008a024150 unchanged
Zm00008a024150_T01.v1.1.exon.2 chr06 62571108 62571187 Zm00008a024150 62572178 62562451 Zm00008a024150 Zm00008a024150,Zm00008a024150 unchanged
Zm00008a024150_T01.v1.1.exon.3 chr06 62570577 62570609 Zm00008a024150 62572178 62562451 Zm00008a024150 Zm00008a024150,Zm00008a024150 unchanged
Zm00008a024150_T01.v1.1.exon.4 chr06 62569719 62569830 Zm00008a024150 62572178 62562451 Zm00008a024150 Zm00008a024150,Zm00008a024150 unchanged
Zm00008a024150_T01.v1.1.exon.5 chr06 62566426 62566537 Zm00008a024150 62572178 62562451 Zm00008a024150 Zm00008a024150,Zm00008a024150 unchanged
Zm00008a024150_T01.v1.1.exon.6 chr06 62566169 62566249 Zm00008a024150 62572178 62562451 Zm00008a024150 Zm00008a024150,Zm00008a024150 unchanged
Zm00008a024150_T01.v1.1.exon.7 chr06 62565986 62566050 Zm00008a024150 62572178 62562451 Zm00008a024150 Zm00008a024150,Zm00008a024150 unchanged
Zm00008a024150_T01.v1.1.exon.8 chr06 62564957 62565013 Zm00008a024150 62572178 62562451 Zm00008a024150 Zm00008a024150,Zm00008a024150 unchanged
Zm00008a024150_T01.v1.1.exon.9 chr06 62564374 62564445 Zm00008a024150 62572178 62562451 Zm00008a024150 Zm00008a024150,Zm00008a024150 unchanged
Zm00008a024150_T01.v1.1.exon.10 chr06 62563838 62564083 Zm00008a024150 62572178 62562451 Zm00008a024150 Zm00008a024150,Zm00008a024150 unchanged
Zm00008a024150_T01.v1.1.exon.11 chr06 62563196 62563308 Zm00008a024150 62572178 62562451 Zm00008a024150 Zm00008a024150,Zm00008a024150 unchanged
Zm00008a024150_T01.v1.1.exon.12 chr06 62562996 62563088 Zm00008a024150 62572178 62562451 Zm00008a024150 Zm00008a024150,Zm00008a024150 unchanged
Zm00008a024150_T01.v1.1.exon.13 chr06 62562551 62562709 Zm00008a024150 62572178 62562451 Zm00008a024150 Zm00008a024150,Zm00008a024150 unchanged
Zm00008a024150_T01.v1.1.exon.14 chr06 62561960 62562451 Zm00008a024150 62572178 62562451 Zm00008a024150 Zm00008a024150,Zm00008a024150 unchanged
Zm00008a024157_T01.v1.1.exon.1 chr06 63594247 63594417 Zm00008a024157 63594247 63594218 Zm00008a024157 Zm00008a024157,Zm00008a024157 unchanged
Zm00008a024157_T01.v1.1.exon.2 chr06 63593742 63594218 Zm00008a024157 63594247 63594218 Zm00008a024157 Zm00008a024157,Zm00008a024157 unchanged
Zm00008a024159_T01.v1.1.exon.1 chr06 63916938 63917113 Zm00008a024159 63916938 63924167 Zm00008a024159 Zm00008a024159,Zm00008a024159 unchanged
Zm00008a024159_T01.v1.1.exon.2 chr06 63918618 63918690 Zm00008a024159 63916938 63924167 Zm00008a024159 Zm00008a024159,Zm00008a024159 unchanged
Zm00008a024159_T01.v1.1.exon.3 chr06 63919051 63919216 Zm00008a024159 63916938 63924167 Zm00008a024159 Zm00008a024159,Zm00008a024159 unchanged
Zm00008a024159_T01.v1.1.exon.4 chr06 63919643 63919954 Zm00008a024159 63916938 63924167 Zm00008a024159 Zm00008a024159,Zm00008a024159 unchanged
Zm00008a024159_T01.v1.1.exon.5 chr06 63920093 63920197 Zm00008a024159 63916938 63924167 Zm00008a024159 Zm00008a024159,Zm00008a024159 unchanged
Zm00008a024159_T01.v1.1.exon.6 chr06 63920330 63920787 Zm00008a024159 63916938 63924167 Zm00008a024159 Zm00008a024159,Zm00008a024159 unchanged
Zm00008a024159_T01.v1.1.exon.7 chr06 63921216 63921517 Zm00008a024159 63916938 63924167 Zm00008a024159 Zm00008a024159,Zm00008a024159 unchanged
Zm00008a024159_T01.v1.1.exon.8 chr06 63921666 63921850 Zm00008a024159 63916938 63924167 Zm00008a024159 Zm00008a024159,Zm00008a024159 unchanged
Zm00008a024159_T01.v1.1.exon.9 chr06 63922283 63922473 Zm00008a024159 63916938 63924167 Zm00008a024159 Zm00008a024159,Zm00008a024159 unchanged
Zm00008a024159_T01.v1.1.exon.10 chr06 63922726 63922859 Zm00008a024159 63916938 63924167 Zm00008a024159 Zm00008a024159,Zm00008a024159 unchanged
Zm00008a024159_T01.v1.1.exon.11 chr06 63922943 63923456 Zm00008a024159 63916938 63924167 Zm00008a024159 Zm00008a024159,Zm00008a024159 unchanged
Zm00008a024159_T01.v1.1.exon.12 chr06 63924108 63924167 Zm00008a024159 63916938 63924167 Zm00008a024159 Zm00008a024159,Zm00008a024159 unchanged
Zm00008a024162_T01.v1.1.exon.1 chr06 64077547 64077891 Zm00008a024162 64077547 64073026 Zm00008a024162 Zm00008a024162,Zm00008a024162 unchanged
Zm00008a024162_T01.v1.1.exon.2 chr06 64076995 64077210 Zm00008a024162 64077547 64073026 Zm00008a024162 Zm00008a024162,Zm00008a024162 unchanged
Zm00008a024162_T01.v1.1.exon.3 chr06 64076430 64076711 Zm00008a024162 64077547 64073026 Zm00008a024162 Zm00008a024162,Zm00008a024162 unchanged
Zm00008a024162_T01.v1.1.exon.4 chr06 64074395 64074733 Zm00008a024162 64077547 64073026 Zm00008a024162 Zm00008a024162,Zm00008a024162 unchanged
Zm00008a024162_T01.v1.1.exon.5 chr06 64073417 64073617 Zm00008a024162 64077547 64073026 Zm00008a024162 Zm00008a024162,Zm00008a024162 unchanged
Zm00008a024162_T01.v1.1.exon.6 chr06 64072716 64073026 Zm00008a024162 64077547 64073026 Zm00008a024162 Zm00008a024162,Zm00008a024162 unchanged
Zm00008a024176_T01.v1.1.exon.1 chr06 65908959 65908989 Zm00008a024176 65908959 65905734 Zm00008a024176 Zm00008a024176,Zm00008a024176 unchanged
Zm00008a024176_T01.v1.1.exon.2 chr06 65907983 65908201 Zm00008a024176 65908959 65905734 Zm00008a024176 Zm00008a024176,Zm00008a024176 unchanged
Zm00008a024176_T01.v1.1.exon.3 chr06 65906731 65906819 Zm00008a024176 65908959 65905734 Zm00008a024176 Zm00008a024176,Zm00008a024176 unchanged
Zm00008a024176_T01.v1.1.exon.4 chr06 65905540 65905734 Zm00008a024176 65908959 65905734 Zm00008a024176 Zm00008a024176,Zm00008a024176 unchanged
Zm00008a024179_T01.v1.1.exon.1 chr06 66188793 66189347 Zm00008a024179 66188793 66189347 Zm00008a024179 Zm00008a024179,Zm00008a024179 unchanged
Zm00008a024181_T01.v1.1.exon.1 chr06 66355394 66355746 Zm00008a024181 66355394 66355351 Zm00008a024181 Zm00008a024181,Zm00008a024181 unchanged
Zm00008a024181_T01.v1.1.exon.2 chr06 66355063 66355351 Zm00008a024181 66355394 66355351 Zm00008a024181 Zm00008a024181,Zm00008a024181 unchanged
Zm00008a024182_T01.v1.1.exon.1 chr06 66480488 66481768 Zm00008a024182 66480488 66482605 Zm00008a024182 Zm00008a024182,Zm00008a024182 unchanged
Zm00008a024182_T01.v1.1.exon.2 chr06 66481828 66482605 Zm00008a024182 66480488 66482605 Zm00008a024182 Zm00008a024182,Zm00008a024182 unchanged
Zm00008a024186_T01.v1.1.exon.1 chr06 66715020 66715342 Zm00008a024186 66715020 66711245 Zm00008a024186 Zm00008a024186,Zm00008a024186 unchanged
Zm00008a024186_T01.v1.1.exon.2 chr06 66714461 66714556 Zm00008a024186 66715020 66711245 Zm00008a024186 Zm00008a024186,Zm00008a024186 unchanged
Zm00008a024186_T01.v1.1.exon.3 chr06 66714188 66714376 Zm00008a024186 66715020 66711245 Zm00008a024186 Zm00008a024186,Zm00008a024186 unchanged
Zm00008a024186_T01.v1.1.exon.4 chr06 66713952 66714092 Zm00008a024186 66715020 66711245 Zm00008a024186 Zm00008a024186,Zm00008a024186 unchanged
Zm00008a024186_T01.v1.1.exon.5 chr06 66713511 66713651 Zm00008a024186 66715020 66711245 Zm00008a024186 Zm00008a024186,Zm00008a024186 unchanged
Zm00008a024186_T01.v1.1.exon.6 chr06 66712868 66713010 Zm00008a024186 66715020 66711245 Zm00008a024186 Zm00008a024186,Zm00008a024186 unchanged
Zm00008a024186_T01.v1.1.exon.7 chr06 66712650 66712779 Zm00008a024186 66715020 66711245 Zm00008a024186 Zm00008a024186,Zm00008a024186 unchanged
Zm00008a024186_T01.v1.1.exon.8 chr06 66712525 66712573 Zm00008a024186 66715020 66711245 Zm00008a024186 Zm00008a024186,Zm00008a024186 unchanged
Zm00008a024186_T01.v1.1.exon.9 chr06 66711290 66712034 Zm00008a024186 66715020 66711245 Zm00008a024186 Zm00008a024186,Zm00008a024186 unchanged
Zm00008a024186_T01.v1.1.exon.10 chr06 66710992 66711245 Zm00008a024186 66715020 66711245 Zm00008a024186 Zm00008a024186,Zm00008a024186 unchanged
Zm00008a024189_T01.v1.1.exon.1 chr06 67008225 67008493 Zm00008a024189 67008225 67000563 Zm00008a024189 Zm00008a024189,Zm00008a024189 unchanged
Zm00008a024189_T01.v1.1.exon.2 chr06 67006306 67007499 Zm00008a024189 67008225 67000563 Zm00008a024189 Zm00008a024189,Zm00008a024189 unchanged
Zm00008a024189_T01.v1.1.exon.3 chr06 67004880 67005029 Zm00008a024189 67008225 67000563 Zm00008a024189 Zm00008a024189,Zm00008a024189 unchanged
Zm00008a024189_T01.v1.1.exon.4 chr06 67004573 67004753 Zm00008a024189 67008225 67000563 Zm00008a024189 Zm00008a024189,Zm00008a024189 unchanged
Zm00008a024189_T01.v1.1.exon.5 chr06 67000016 67000563 Zm00008a024189 67008225 67000563 Zm00008a024189 Zm00008a024189,Zm00008a024189 unchanged
Zm00008a024191_T01.v1.1.exon.1 chr06 67135009 67135347 Zm00008a024191 67135009 67132672 Zm00008a024191 Zm00008a024191,Zm00008a024191 unchanged
Zm00008a024191_T01.v1.1.exon.2 chr06 67134555 67134698 Zm00008a024191 67135009 67132672 Zm00008a024191 Zm00008a024191,Zm00008a024191 unchanged
Zm00008a024191_T01.v1.1.exon.3 chr06 67133260 67133468 Zm00008a024191 67135009 67132672 Zm00008a024191 Zm00008a024191,Zm00008a024191 unchanged
Zm00008a024191_T01.v1.1.exon.4 chr06 67132102 67132672 Zm00008a024191 67135009 67132672 Zm00008a024191 Zm00008a024191,Zm00008a024191 unchanged
Zm00008a024199_T01.v1.1.exon.1 chr06 67777093 67777209 Zm00008a024199 67777093 67779382 Zm00008a024199 Zm00008a024199,Zm00008a024199 unchanged
Zm00008a024199_T01.v1.1.exon.2 chr06 67777285 67779039 Zm00008a024199 67777093 67779382 Zm00008a024199 Zm00008a024199,Zm00008a024199 unchanged
Zm00008a024199_T01.v1.1.exon.3 chr06 67779132 67779382 Zm00008a024199 67777093 67779382 Zm00008a024199 Zm00008a024199,Zm00008a024199 unchanged
Zm00008a024212_T01.v1.1.exon.1 chr06 69183643 69183993 Zm00008a024212 69183643 69184754 Zm00008a024212 Zm00008a024212,Zm00008a024212 unchanged
Zm00008a024212_T01.v1.1.exon.2 chr06 69184110 69184754 Zm00008a024212 69183643 69184754 Zm00008a024212 Zm00008a024212,Zm00008a024212 unchanged
Zm00008a024230_T01.v1.1.exon.1 chr06 70647138 70647418 Zm00008a024230 70647138 70645763 Zm00008a024230 Zm00008a024230,Zm00008a024230 unchanged
Zm00008a024230_T01.v1.1.exon.2 chr06 70646961 70647050 Zm00008a024230 70647138 70645763 Zm00008a024230 Zm00008a024230,Zm00008a024230 unchanged
Zm00008a024230_T01.v1.1.exon.3 chr06 70646418 70646815 Zm00008a024230 70647138 70645763 Zm00008a024230 Zm00008a024230,Zm00008a024230 unchanged
Zm00008a024230_T01.v1.1.exon.4 chr06 70645533 70645763 Zm00008a024230 70647138 70645763 Zm00008a024230 Zm00008a024230,Zm00008a024230 unchanged
Zm00008a024231_T01.v1.1.exon.1 chr06 70805910 70806248 Zm00008a024231 70805910 70804120 Zm00008a024231 Zm00008a024231,Zm00008a024231 unchanged
Zm00008a024231_T01.v1.1.exon.2 chr06 70805762 70805824 Zm00008a024231 70805910 70804120 Zm00008a024231 Zm00008a024231,Zm00008a024231 unchanged
Zm00008a024231_T01.v1.1.exon.3 chr06 70805588 70805651 Zm00008a024231 70805910 70804120 Zm00008a024231 Zm00008a024231,Zm00008a024231 unchanged
Zm00008a024231_T01.v1.1.exon.4 chr06 70805200 70805388 Zm00008a024231 70805910 70804120 Zm00008a024231 Zm00008a024231,Zm00008a024231 unchanged
Zm00008a024231_T01.v1.1.exon.5 chr06 70804580 70804723 Zm00008a024231 70805910 70804120 Zm00008a024231 Zm00008a024231,Zm00008a024231 unchanged
Zm00008a024231_T01.v1.1.exon.6 chr06 70804201 70804352 Zm00008a024231 70805910 70804120 Zm00008a024231 Zm00008a024231,Zm00008a024231 unchanged
Zm00008a024231_T01.v1.1.exon.7 chr06 70803865 70804120 Zm00008a024231 70805910 70804120 Zm00008a024231 Zm00008a024231,Zm00008a024231 unchanged
Zm00008a024249_T01.v1.1.exon.1 chr06 72377735 72379096 Zm00008a024249 72377735 72379096 Zm00008a024249 Zm00008a024249,Zm00008a024249 unchanged
Zm00008a024250_T01.v1.1.exon.1 chr06 72539403 72539442 Zm00008a024250 72539403 72544585 Zm00008a024250 Zm00008a024250,Zm00008a024250 unchanged
Zm00008a024250_T01.v1.1.exon.2 chr06 72539499 72539675 Zm00008a024250 72539403 72544585 Zm00008a024250 Zm00008a024250,Zm00008a024250 unchanged
Zm00008a024250_T01.v1.1.exon.3 chr06 72544539 72544585 Zm00008a024250 72539403 72544585 Zm00008a024250 Zm00008a024250,Zm00008a024250 unchanged
Zm00008a024252_T01.v1.1.exon.1 chr06 72597520 72597745 Zm00008a024252 72597520 72576922 Zm00008a024252 Zm00008a024252,Zm00008a024252 unchanged
Zm00008a024252_T01.v1.1.exon.2 chr06 72597375 72597395 Zm00008a024252 72597520 72576922 Zm00008a024252 Zm00008a024252,Zm00008a024252 unchanged
Zm00008a024252_T01.v1.1.exon.3 chr06 72597197 72597258 Zm00008a024252 72597520 72576922 Zm00008a024252 Zm00008a024252,Zm00008a024252 unchanged
Zm00008a024252_T01.v1.1.exon.4 chr06 72597033 72597087 Zm00008a024252 72597520 72576922 Zm00008a024252 Zm00008a024252,Zm00008a024252 unchanged
Zm00008a024252_T01.v1.1.exon.5 chr06 72590775 72590811 Zm00008a024252 72597520 72576922 Zm00008a024252 Zm00008a024252,Zm00008a024252 unchanged
Zm00008a024252_T01.v1.1.exon.6 chr06 72590366 72590691 Zm00008a024252 72597520 72576922 Zm00008a024252 Zm00008a024252,Zm00008a024252 unchanged
Zm00008a024252_T01.v1.1.exon.7 chr06 72590141 72590272 Zm00008a024252 72597520 72576922 Zm00008a024252 Zm00008a024252,Zm00008a024252 unchanged
Zm00008a024252_T01.v1.1.exon.8 chr06 72589909 72590057 Zm00008a024252 72597520 72576922 Zm00008a024252 Zm00008a024252,Zm00008a024252 unchanged
Zm00008a024252_T01.v1.1.exon.9 chr06 72589098 72589166 Zm00008a024252 72597520 72576922 Zm00008a024252 Zm00008a024252,Zm00008a024252 unchanged
Zm00008a024252_T01.v1.1.exon.10 chr06 72581829 72581979 Zm00008a024252 72597520 72576922 Zm00008a024252 Zm00008a024252,Zm00008a024252 unchanged
Zm00008a024252_T01.v1.1.exon.11 chr06 72581691 72581756 Zm00008a024252 72597520 72576922 Zm00008a024252 Zm00008a024252,Zm00008a024252 unchanged
Zm00008a024252_T01.v1.1.exon.12 chr06 72581341 72581529 Zm00008a024252 72597520 72576922 Zm00008a024252 Zm00008a024252,Zm00008a024252 unchanged
Zm00008a024252_T01.v1.1.exon.13 chr06 72580763 72580903 Zm00008a024252 72597520 72576922 Zm00008a024252 Zm00008a024252,Zm00008a024252 unchanged
Zm00008a024252_T01.v1.1.exon.14 chr06 72580597 72580671 Zm00008a024252 72597520 72576922 Zm00008a024252 Zm00008a024252,Zm00008a024252 unchanged
Zm00008a024252_T01.v1.1.exon.15 chr06 72580316 72580489 Zm00008a024252 72597520 72576922 Zm00008a024252 Zm00008a024252,Zm00008a024252 unchanged
Zm00008a024252_T01.v1.1.exon.16 chr06 72580112 72580203 Zm00008a024252 72597520 72576922 Zm00008a024252 Zm00008a024252,Zm00008a024252 unchanged
Zm00008a024252_T01.v1.1.exon.17 chr06 72579912 72580028 Zm00008a024252 72597520 72576922 Zm00008a024252 Zm00008a024252,Zm00008a024252 unchanged
Zm00008a024252_T01.v1.1.exon.18 chr06 72579456 72579570 Zm00008a024252 72597520 72576922 Zm00008a024252 Zm00008a024252,Zm00008a024252 unchanged
Zm00008a024252_T01.v1.1.exon.19 chr06 72578667 72578863 Zm00008a024252 72597520 72576922 Zm00008a024252 Zm00008a024252,Zm00008a024252 unchanged
Zm00008a024252_T01.v1.1.exon.20 chr06 72578487 72578580 Zm00008a024252 72597520 72576922 Zm00008a024252 Zm00008a024252,Zm00008a024252 unchanged
Zm00008a024252_T01.v1.1.exon.21 chr06 72578273 72578379 Zm00008a024252 72597520 72576922 Zm00008a024252 Zm00008a024252,Zm00008a024252 unchanged
Zm00008a024252_T01.v1.1.exon.22 chr06 72577917 72578061 Zm00008a024252 72597520 72576922 Zm00008a024252 Zm00008a024252,Zm00008a024252 unchanged
Zm00008a024252_T01.v1.1.exon.23 chr06 72577314 72577407 Zm00008a024252 72597520 72576922 Zm00008a024252 Zm00008a024252,Zm00008a024252 unchanged
Zm00008a024252_T01.v1.1.exon.24 chr06 72576233 72576922 Zm00008a024252 72597520 72576922 Zm00008a024252 Zm00008a024252,Zm00008a024252 unchanged
Zm00008a024262_T01.v1.1.exon.1 chr06 73376169 73376396 Zm00008a024262 73376169 73377138 Zm00008a024262 Zm00008a024262,Zm00008a024262 unchanged
Zm00008a024262_T01.v1.1.exon.2 chr06 73376513 73376689 Zm00008a024262 73376169 73377138 Zm00008a024262 Zm00008a024262,Zm00008a024262 unchanged
Zm00008a024262_T01.v1.1.exon.3 chr06 73376823 73377138 Zm00008a024262 73376169 73377138 Zm00008a024262 Zm00008a024262,Zm00008a024262 unchanged
Zm00008a024270_T01.v1.1.exon.1 chr06 74050136 74050786 Zm00008a024270 74050136 74050786 Zm00008a024270 Zm00008a024270,Zm00008a024270 unchanged
Zm00008a024271_T01.v1.1.exon.1 chr06 74055621 74055839 Zm00008a024271 74055621 74050781 Zm00008a024271 Zm00008a024271,Zm00008a024271 unchanged
Zm00008a024271_T01.v1.1.exon.2 chr06 74055332 74055405 Zm00008a024271 74055621 74050781 Zm00008a024271 Zm00008a024271,Zm00008a024271 unchanged
Zm00008a024271_T01.v1.1.exon.3 chr06 74054969 74055180 Zm00008a024271 74055621 74050781 Zm00008a024271 Zm00008a024271,Zm00008a024271 unchanged
Zm00008a024271_T01.v1.1.exon.4 chr06 74054697 74054765 Zm00008a024271 74055621 74050781 Zm00008a024271 Zm00008a024271,Zm00008a024271 unchanged
Zm00008a024271_T01.v1.1.exon.5 chr06 74052912 74052970 Zm00008a024271 74055621 74050781 Zm00008a024271 Zm00008a024271,Zm00008a024271 unchanged
Zm00008a024271_T01.v1.1.exon.6 chr06 74052740 74052835 Zm00008a024271 74055621 74050781 Zm00008a024271 Zm00008a024271,Zm00008a024271 unchanged
Zm00008a024271_T01.v1.1.exon.7 chr06 74052097 74052159 Zm00008a024271 74055621 74050781 Zm00008a024271 Zm00008a024271,Zm00008a024271 unchanged
Zm00008a024271_T01.v1.1.exon.8 chr06 74050696 74050781 Zm00008a024271 74055621 74050781 Zm00008a024271 Zm00008a024271,Zm00008a024271 unchanged
Zm00008a024277_T01.v1.1.exon.1 chr06 74228761 74228979 Zm00008a024277 74228761 74233277 Zm00008a024277 Zm00008a024277,Zm00008a024277 unchanged
Zm00008a024277_T01.v1.1.exon.2 chr06 74229793 74229828 Zm00008a024277 74228761 74233277 Zm00008a024277 Zm00008a024277,Zm00008a024277 unchanged
Zm00008a024277_T01.v1.1.exon.3 chr06 74229919 74229981 Zm00008a024277 74228761 74233277 Zm00008a024277 Zm00008a024277,Zm00008a024277 unchanged
Zm00008a024277_T01.v1.1.exon.4 chr06 74230129 74230266 Zm00008a024277 74228761 74233277 Zm00008a024277 Zm00008a024277,Zm00008a024277 unchanged
Zm00008a024277_T01.v1.1.exon.5 chr06 74230378 74230536 Zm00008a024277 74228761 74233277 Zm00008a024277 Zm00008a024277,Zm00008a024277 unchanged
Zm00008a024277_T01.v1.1.exon.6 chr06 74230690 74230743 Zm00008a024277 74228761 74233277 Zm00008a024277 Zm00008a024277,Zm00008a024277 unchanged
Zm00008a024277_T01.v1.1.exon.7 chr06 74230882 74230950 Zm00008a024277 74228761 74233277 Zm00008a024277 Zm00008a024277,Zm00008a024277 unchanged
Zm00008a024277_T01.v1.1.exon.8 chr06 74231063 74231192 Zm00008a024277 74228761 74233277 Zm00008a024277 Zm00008a024277,Zm00008a024277 unchanged
Zm00008a024277_T01.v1.1.exon.9 chr06 74231782 74231822 Zm00008a024277 74228761 74233277 Zm00008a024277 Zm00008a024277,Zm00008a024277 unchanged
Zm00008a024277_T01.v1.1.exon.10 chr06 74231918 74232109 Zm00008a024277 74228761 74233277 Zm00008a024277 Zm00008a024277,Zm00008a024277 unchanged
Zm00008a024277_T01.v1.1.exon.11 chr06 74232418 74232463 Zm00008a024277 74228761 74233277 Zm00008a024277 Zm00008a024277,Zm00008a024277 unchanged
Zm00008a024277_T01.v1.1.exon.12 chr06 74232549 74232703 Zm00008a024277 74228761 74233277 Zm00008a024277 Zm00008a024277,Zm00008a024277 unchanged
Zm00008a024277_T01.v1.1.exon.13 chr06 74232807 74233015 Zm00008a024277 74228761 74233277 Zm00008a024277 Zm00008a024277,Zm00008a024277 unchanged
Zm00008a024277_T01.v1.1.exon.14 chr06 74233256 74233277 Zm00008a024277 74228761 74233277 Zm00008a024277 Zm00008a024277,Zm00008a024277 unchanged
Zm00008a024286_T01.v1.1.exon.1 chr06 75346581 75346755 Zm00008a024286 75346581 75349422 Zm00008a024286 Zm00008a024286,Zm00008a024286 unchanged
Zm00008a024286_T01.v1.1.exon.2 chr06 75346978 75347103 Zm00008a024286 75346581 75349422 Zm00008a024286 Zm00008a024286,Zm00008a024286 unchanged
Zm00008a024286_T01.v1.1.exon.3 chr06 75347631 75347686 Zm00008a024286 75346581 75349422 Zm00008a024286 Zm00008a024286,Zm00008a024286 unchanged
Zm00008a024286_T01.v1.1.exon.4 chr06 75347950 75348080 Zm00008a024286 75346581 75349422 Zm00008a024286 Zm00008a024286,Zm00008a024286 unchanged
Zm00008a024286_T01.v1.1.exon.5 chr06 75348177 75348312 Zm00008a024286 75346581 75349422 Zm00008a024286 Zm00008a024286,Zm00008a024286 unchanged
Zm00008a024286_T01.v1.1.exon.6 chr06 75348881 75349012 Zm00008a024286 75346581 75349422 Zm00008a024286 Zm00008a024286,Zm00008a024286 unchanged
Zm00008a024286_T01.v1.1.exon.7 chr06 75349099 75349422 Zm00008a024286 75346581 75349422 Zm00008a024286 Zm00008a024286,Zm00008a024286 unchanged
Zm00008a024287_T01.v1.1.exon.1 chr06 75387875 75388189 Zm00008a024287 75387875 75387312 Zm00008a024287 Zm00008a024287,Zm00008a024287 unchanged
Zm00008a024287_T01.v1.1.exon.2 chr06 75387707 75387774 Zm00008a024287 75387875 75387312 Zm00008a024287 Zm00008a024287,Zm00008a024287 unchanged
Zm00008a024287_T01.v1.1.exon.3 chr06 75387429 75387593 Zm00008a024287 75387875 75387312 Zm00008a024287 Zm00008a024287,Zm00008a024287 unchanged
Zm00008a024287_T01.v1.1.exon.4 chr06 75386887 75387312 Zm00008a024287 75387875 75387312 Zm00008a024287 Zm00008a024287,Zm00008a024287 unchanged
Zm00008a024295_T01.v1.1.exon.1 chr06 75611212 75611319 Zm00008a024295 75611212 75611722 Zm00008a024295 Zm00008a024295,Zm00008a024295 unchanged
Zm00008a024295_T01.v1.1.exon.2 chr06 75611639 75611722 Zm00008a024295 75611212 75611722 Zm00008a024295 Zm00008a024295,Zm00008a024295 unchanged
Zm00008a024298_T01.v1.1.exon.1 chr06 75623602 75623936 Zm00008a024298 75623602 75624603 Zm00008a024298 Zm00008a024298,Zm00008a024298 unchanged
Zm00008a024298_T01.v1.1.exon.2 chr06 75623997 75624113 Zm00008a024298 75623602 75624603 Zm00008a024298 Zm00008a024298,Zm00008a024298 unchanged
Zm00008a024298_T01.v1.1.exon.3 chr06 75624258 75624603 Zm00008a024298 75623602 75624603 Zm00008a024298 Zm00008a024298,Zm00008a024298 unchanged
Zm00008a024300_T01.v1.1.exon.1 chr06 75639890 75640841 Zm00008a024300 75639890 75638999 Zm00008a024300 Zm00008a024300,Zm00008a024300 unchanged
Zm00008a024300_T01.v1.1.exon.2 chr06 75638578 75638999 Zm00008a024300 75639890 75638999 Zm00008a024300 Zm00008a024300,Zm00008a024300 unchanged
Zm00008a024301_T01.v1.1.exon.1 chr06 75806888 75806896 Zm00008a024301 75806888 75845105 Zm00008a024301 Zm00008a024301,Zm00008a024301 unchanged
Zm00008a024301_T01.v1.1.exon.2 chr06 75838596 75838754 Zm00008a024301 75806888 75845105 Zm00008a024301 Zm00008a024301,Zm00008a024301 unchanged
Zm00008a024301_T01.v1.1.exon.3 chr06 75839524 75839885 Zm00008a024301 75806888 75845105 Zm00008a024301 Zm00008a024301,Zm00008a024301 unchanged
Zm00008a024301_T01.v1.1.exon.4 chr06 75840315 75840456 Zm00008a024301 75806888 75845105 Zm00008a024301 Zm00008a024301,Zm00008a024301 unchanged
Zm00008a024301_T01.v1.1.exon.5 chr06 75845076 75845105 Zm00008a024301 75806888 75845105 Zm00008a024301 Zm00008a024301,Zm00008a024301 unchanged
Zm00008a024306_T01.v1.1.exon.1 chr06 76239038 76239641 Zm00008a024306 76239038 76223241 Zm00008a024306 Zm00008a024306,Zm00008a024306 unchanged
Zm00008a024306_T01.v1.1.exon.2 chr06 76238817 76238887 Zm00008a024306 76239038 76223241 Zm00008a024306 Zm00008a024306,Zm00008a024306 unchanged
Zm00008a024306_T01.v1.1.exon.3 chr06 76236408 76236473 Zm00008a024306 76239038 76223241 Zm00008a024306 Zm00008a024306,Zm00008a024306 unchanged
Zm00008a024306_T01.v1.1.exon.4 chr06 76222966 76223241 Zm00008a024306 76239038 76223241 Zm00008a024306 Zm00008a024306,Zm00008a024306 unchanged
Zm00008a024314_T01.v1.1.exon.1 chr06 76671227 76671328 Zm00008a024314 76671227 76668538 Zm00008a024314 Zm00008a024314,Zm00008a024314 unchanged
Zm00008a024314_T01.v1.1.exon.2 chr06 76670939 76671138 Zm00008a024314 76671227 76668538 Zm00008a024314 Zm00008a024314,Zm00008a024314 unchanged
Zm00008a024314_T01.v1.1.exon.3 chr06 76670687 76670818 Zm00008a024314 76671227 76668538 Zm00008a024314 Zm00008a024314,Zm00008a024314 unchanged
Zm00008a024314_T01.v1.1.exon.4 chr06 76668071 76668538 Zm00008a024314 76671227 76668538 Zm00008a024314 Zm00008a024314,Zm00008a024314 unchanged
Zm00008a024320_T01.v1.1.exon.1 chr06 77211764 77211954 Zm00008a024320 77211764 77210731 Zm00008a024320 Zm00008a024320,Zm00008a024320 unchanged
Zm00008a024320_T01.v1.1.exon.2 chr06 77211242 77211377 Zm00008a024320 77211764 77210731 Zm00008a024320 Zm00008a024320,Zm00008a024320 unchanged
Zm00008a024320_T01.v1.1.exon.3 chr06 77211061 77211136 Zm00008a024320 77211764 77210731 Zm00008a024320 Zm00008a024320,Zm00008a024320 unchanged
Zm00008a024320_T01.v1.1.exon.4 chr06 77210834 77210959 Zm00008a024320 77211764 77210731 Zm00008a024320 Zm00008a024320,Zm00008a024320 unchanged
Zm00008a024320_T01.v1.1.exon.5 chr06 77209630 77210731 Zm00008a024320 77211764 77210731 Zm00008a024320 Zm00008a024320,Zm00008a024320 unchanged
Zm00008a024321_T01.v1.1.exon.1 chr06 77215724 77215804 Zm00008a024321 77215724 77218402 Zm00008a024321 Zm00008a024321,Zm00008a024321 unchanged
Zm00008a024321_T01.v1.1.exon.2 chr06 77215935 77216021 Zm00008a024321 77215724 77218402 Zm00008a024321 Zm00008a024321,Zm00008a024321 unchanged
Zm00008a024321_T01.v1.1.exon.3 chr06 77217156 77217346 Zm00008a024321 77215724 77218402 Zm00008a024321 Zm00008a024321,Zm00008a024321 unchanged
Zm00008a024321_T01.v1.1.exon.4 chr06 77217521 77217578 Zm00008a024321 77215724 77218402 Zm00008a024321 Zm00008a024321,Zm00008a024321 unchanged
Zm00008a024321_T01.v1.1.exon.5 chr06 77218182 77218402 Zm00008a024321 77215724 77218402 Zm00008a024321 Zm00008a024321,Zm00008a024321 unchanged
Zm00008a024322_T01.v1.1.exon.1 chr06 77227542 77229155 Zm00008a024322 77227542 77229155 Zm00008a024322 Zm00008a024322,Zm00008a024322 unchanged
Zm00008a024328_T01.v1.1.exon.1 chr06 77573625 77573900 Zm00008a024328 77573625 77573900 Zm00008a024328 Zm00008a024328,Zm00008a024328 unchanged
Zm00008a024329_T01.v1.1.exon.1 chr06 77614378 77614548 Zm00008a024329 77614378 77620018 Zm00008a024329 Zm00008a024329,Zm00008a024329 unchanged
Zm00008a024329_T01.v1.1.exon.2 chr06 77615188 77615359 Zm00008a024329 77614378 77620018 Zm00008a024329 Zm00008a024329,Zm00008a024329 unchanged
Zm00008a024329_T01.v1.1.exon.3 chr06 77615685 77615832 Zm00008a024329 77614378 77620018 Zm00008a024329 Zm00008a024329,Zm00008a024329 unchanged
Zm00008a024329_T01.v1.1.exon.4 chr06 77616159 77616327 Zm00008a024329 77614378 77620018 Zm00008a024329 Zm00008a024329,Zm00008a024329 unchanged
Zm00008a024329_T01.v1.1.exon.5 chr06 77618621 77618683 Zm00008a024329 77614378 77620018 Zm00008a024329 Zm00008a024329,Zm00008a024329 unchanged
Zm00008a024329_T01.v1.1.exon.6 chr06 77619271 77619446 Zm00008a024329 77614378 77620018 Zm00008a024329 Zm00008a024329,Zm00008a024329 unchanged
Zm00008a024329_T01.v1.1.exon.7 chr06 77619985 77620018 Zm00008a024329 77614378 77620018 Zm00008a024329 Zm00008a024329,Zm00008a024329 unchanged
Zm00008a024338_T01.v1.1.exon.1 chr06 78093407 78094552 Zm00008a024338 78093407 78113460 Zm00008a024338 Zm00008a024338,Zm00008a024338 unchanged
Zm00008a024338_T01.v1.1.exon.2 chr06 78103776 78103871 Zm00008a024338 78093407 78113460 Zm00008a024338 Zm00008a024338,Zm00008a024338 unchanged
Zm00008a024338_T01.v1.1.exon.3 chr06 78112069 78112297 Zm00008a024338 78093407 78113460 Zm00008a024338 Zm00008a024338,Zm00008a024338 unchanged
Zm00008a024338_T01.v1.1.exon.4 chr06 78112303 78112424 Zm00008a024338 78093407 78113460 Zm00008a024338 Zm00008a024338,Zm00008a024338 unchanged
Zm00008a024338_T01.v1.1.exon.5 chr06 78112530 78112631 Zm00008a024338 78093407 78113460 Zm00008a024338 Zm00008a024338,Zm00008a024338 unchanged
Zm00008a024338_T01.v1.1.exon.6 chr06 78112752 78113460 Zm00008a024338 78093407 78113460 Zm00008a024338 Zm00008a024338,Zm00008a024338 unchanged
Zm00008a024343_T01.v1.1.exon.1 chr06 78408509 78408553 Zm00008a024343 78408509 78407206 Zm00008a024343 Zm00008a024343,Zm00008a024343 unchanged
Zm00008a024343_T01.v1.1.exon.2 chr06 78407295 78407428 Zm00008a024343 78408509 78407206 Zm00008a024343 Zm00008a024343,Zm00008a024343 unchanged
Zm00008a024343_T01.v1.1.exon.3 chr06 78406990 78407206 Zm00008a024343 78408509 78407206 Zm00008a024343 Zm00008a024343,Zm00008a024343 unchanged
Zm00008a024344_T01.v1.1.exon.1 chr06 78509972 78510134 Zm00008a024344 78509972 78515815 Zm00008a024344 Zm00008a024344,Zm00008a024344 unchanged
Zm00008a024344_T01.v1.1.exon.2 chr06 78510259 78510333 Zm00008a024344 78509972 78515815 Zm00008a024344 Zm00008a024344,Zm00008a024344 unchanged
Zm00008a024344_T01.v1.1.exon.3 chr06 78511866 78511963 Zm00008a024344 78509972 78515815 Zm00008a024344 Zm00008a024344,Zm00008a024344 unchanged
Zm00008a024344_T01.v1.1.exon.4 chr06 78515680 78515815 Zm00008a024344 78509972 78515815 Zm00008a024344 Zm00008a024344,Zm00008a024344 unchanged
Zm00008a024349_T01.v1.1.exon.1 chr06 79038844 79039242 Zm00008a024349 79038844 79039242 Zm00008a024349 Zm00008a024349,Zm00008a024349 unchanged
Zm00008a024350_T01.v1.1.exon.1 chr06 79067479 79067707 Zm00008a024350 79067479 79072908 Zm00008a024350 Zm00008a024350,Zm00008a024350 unchanged
Zm00008a024350_T01.v1.1.exon.2 chr06 79072880 79072908 Zm00008a024350 79067479 79072908 Zm00008a024350 Zm00008a024350,Zm00008a024350 unchanged
Zm00008a024357_T01.v1.1.exon.1 chr06 80071725 80071938 Zm00008a024357 80071725 80081328 Zm00008a024357 Zm00008a024357,Zm00008a024357 unchanged
Zm00008a024357_T01.v1.1.exon.2 chr06 80072033 80072335 Zm00008a024357 80071725 80081328 Zm00008a024357 Zm00008a024357,Zm00008a024357 unchanged
Zm00008a024357_T01.v1.1.exon.3 chr06 80072432 80072573 Zm00008a024357 80071725 80081328 Zm00008a024357 Zm00008a024357,Zm00008a024357 unchanged
Zm00008a024357_T01.v1.1.exon.4 chr06 80074491 80074670 Zm00008a024357 80071725 80081328 Zm00008a024357 Zm00008a024357,Zm00008a024357 unchanged
Zm00008a024357_T01.v1.1.exon.5 chr06 80075073 80075227 Zm00008a024357 80071725 80081328 Zm00008a024357 Zm00008a024357,Zm00008a024357 unchanged
Zm00008a024357_T01.v1.1.exon.6 chr06 80075493 80075583 Zm00008a024357 80071725 80081328 Zm00008a024357 Zm00008a024357,Zm00008a024357 unchanged
Zm00008a024357_T01.v1.1.exon.7 chr06 80075929 80076092 Zm00008a024357 80071725 80081328 Zm00008a024357 Zm00008a024357,Zm00008a024357 unchanged
Zm00008a024357_T01.v1.1.exon.8 chr06 80076779 80076833 Zm00008a024357 80071725 80081328 Zm00008a024357 Zm00008a024357,Zm00008a024357 unchanged
Zm00008a024357_T01.v1.1.exon.9 chr06 80077328 80077450 Zm00008a024357 80071725 80081328 Zm00008a024357 Zm00008a024357,Zm00008a024357 unchanged
Zm00008a024357_T01.v1.1.exon.10 chr06 80077540 80077635 Zm00008a024357 80071725 80081328 Zm00008a024357 Zm00008a024357,Zm00008a024357 unchanged
Zm00008a024357_T01.v1.1.exon.11 chr06 80078051 80078178 Zm00008a024357 80071725 80081328 Zm00008a024357 Zm00008a024357,Zm00008a024357 unchanged
Zm00008a024357_T01.v1.1.exon.12 chr06 80078870 80079159 Zm00008a024357 80071725 80081328 Zm00008a024357 Zm00008a024357,Zm00008a024357 unchanged
Zm00008a024357_T01.v1.1.exon.13 chr06 80079412 80079519 Zm00008a024357 80071725 80081328 Zm00008a024357 Zm00008a024357,Zm00008a024357 unchanged
Zm00008a024357_T01.v1.1.exon.14 chr06 80079604 80079678 Zm00008a024357 80071725 80081328 Zm00008a024357 Zm00008a024357,Zm00008a024357 unchanged
Zm00008a024357_T01.v1.1.exon.15 chr06 80079854 80080026 Zm00008a024357 80071725 80081328 Zm00008a024357 Zm00008a024357,Zm00008a024357 unchanged
Zm00008a024357_T01.v1.1.exon.16 chr06 80080266 80080370 Zm00008a024357 80071725 80081328 Zm00008a024357 Zm00008a024357,Zm00008a024357 unchanged
Zm00008a024357_T01.v1.1.exon.17 chr06 80080800 80080934 Zm00008a024357 80071725 80081328 Zm00008a024357 Zm00008a024357,Zm00008a024357 unchanged
Zm00008a024357_T01.v1.1.exon.18 chr06 80080981 80081156 Zm00008a024357 80071725 80081328 Zm00008a024357 Zm00008a024357,Zm00008a024357 unchanged
Zm00008a024357_T01.v1.1.exon.19 chr06 80081235 80081328 Zm00008a024357 80071725 80081328 Zm00008a024357 Zm00008a024357,Zm00008a024357 unchanged
Zm00008a024360_T01.v1.1.exon.1 chr06 80209081 80209254 Zm00008a024360 80209081 80226277 Zm00008a024360 Zm00008a024360,Zm00008a024360 unchanged
Zm00008a024360_T01.v1.1.exon.2 chr06 80225701 80225825 Zm00008a024360 80209081 80226277 Zm00008a024360 Zm00008a024360,Zm00008a024360 unchanged
Zm00008a024360_T01.v1.1.exon.3 chr06 80225900 80225975 Zm00008a024360 80209081 80226277 Zm00008a024360 Zm00008a024360,Zm00008a024360 unchanged
Zm00008a024360_T01.v1.1.exon.4 chr06 80226064 80226277 Zm00008a024360 80209081 80226277 Zm00008a024360 Zm00008a024360,Zm00008a024360 unchanged
Zm00008a024361_T01.v1.1.exon.1 chr06 80248188 80248595 Zm00008a024361 80248188 80244418 Zm00008a024361 Zm00008a024361,Zm00008a024361 unchanged
Zm00008a024361_T01.v1.1.exon.2 chr06 80244101 80244418 Zm00008a024361 80248188 80244418 Zm00008a024361 Zm00008a024361,Zm00008a024361 unchanged
Zm00008a024362_T01.v1.1.exon.1 chr06 80250694 80250997 Zm00008a024362 80250694 80258268 Zm00008a024362 Zm00008a024362,Zm00008a024362 unchanged
Zm00008a024362_T01.v1.1.exon.2 chr06 80251093 80251273 Zm00008a024362 80250694 80258268 Zm00008a024362 Zm00008a024362,Zm00008a024362 unchanged
Zm00008a024362_T01.v1.1.exon.3 chr06 80251359 80251430 Zm00008a024362 80250694 80258268 Zm00008a024362 Zm00008a024362,Zm00008a024362 unchanged
Zm00008a024362_T01.v1.1.exon.4 chr06 80254717 80254788 Zm00008a024362 80250694 80258268 Zm00008a024362 Zm00008a024362,Zm00008a024362 unchanged
Zm00008a024362_T01.v1.1.exon.5 chr06 80254888 80254959 Zm00008a024362 80250694 80258268 Zm00008a024362 Zm00008a024362,Zm00008a024362 unchanged
Zm00008a024362_T01.v1.1.exon.6 chr06 80255047 80255118 Zm00008a024362 80250694 80258268 Zm00008a024362 Zm00008a024362,Zm00008a024362 unchanged
Zm00008a024362_T01.v1.1.exon.7 chr06 80255356 80255427 Zm00008a024362 80250694 80258268 Zm00008a024362 Zm00008a024362,Zm00008a024362 unchanged
Zm00008a024362_T01.v1.1.exon.8 chr06 80258108 80258268 Zm00008a024362 80250694 80258268 Zm00008a024362 Zm00008a024362,Zm00008a024362 unchanged
Zm00008a024366_T01.v1.1.exon.1 chr06 80708141 80708320 Zm00008a024366 80708141 80708320 Zm00008a024366 Zm00008a024366,Zm00008a024366 unchanged
Zm00008a024373_T01.v1.1.exon.1 chr06 81115032 81115292 Zm00008a024373 81115032 81115421 Zm00008a024373 Zm00008a024373,Zm00008a024373 unchanged
Zm00008a024373_T01.v1.1.exon.2 chr06 81115305 81115421 Zm00008a024373 81115032 81115421 Zm00008a024373 Zm00008a024373,Zm00008a024373 unchanged
Zm00008a024374_T01.v1.1.exon.1 chr06 81115492 81116050 Zm00008a024374 81115492 81117389 Zm00008a024374 Zm00008a024374,Zm00008a024374 unchanged
Zm00008a024374_T01.v1.1.exon.2 chr06 81116135 81116286 Zm00008a024374 81115492 81117389 Zm00008a024374 Zm00008a024374,Zm00008a024374 unchanged
Zm00008a024374_T01.v1.1.exon.3 chr06 81116597 81117058 Zm00008a024374 81115492 81117389 Zm00008a024374 Zm00008a024374,Zm00008a024374 unchanged
Zm00008a024374_T01.v1.1.exon.4 chr06 81117078 81117389 Zm00008a024374 81115492 81117389 Zm00008a024374 Zm00008a024374,Zm00008a024374 unchanged
Zm00008a024375_T01.v1.1.exon.1 chr06 81120409 81120815 Zm00008a024375 81120409 81118626 Zm00008a024375 Zm00008a024375,Zm00008a024375 unchanged
Zm00008a024375_T01.v1.1.exon.2 chr06 81119440 81120180 Zm00008a024375 81120409 81118626 Zm00008a024375 Zm00008a024375,Zm00008a024375 unchanged
Zm00008a024375_T01.v1.1.exon.3 chr06 81119240 81119345 Zm00008a024375 81120409 81118626 Zm00008a024375 Zm00008a024375,Zm00008a024375 unchanged
Zm00008a024375_T01.v1.1.exon.4 chr06 81118850 81119049 Zm00008a024375 81120409 81118626 Zm00008a024375 Zm00008a024375,Zm00008a024375 unchanged
Zm00008a024375_T01.v1.1.exon.5 chr06 81118019 81118626 Zm00008a024375 81120409 81118626 Zm00008a024375 Zm00008a024375,Zm00008a024375 unchanged
Zm00008a024381_T01.v1.1.exon.1 chr06 81262768 81262799 Zm00008a024381 81262768 81262443 Zm00008a024381 Zm00008a024381,Zm00008a024381 unchanged
Zm00008a024381_T01.v1.1.exon.2 chr06 81261066 81262443 Zm00008a024381 81262768 81262443 Zm00008a024381 Zm00008a024381,Zm00008a024381 unchanged
Zm00008a024382_T01.v1.1.exon.1 chr06 81263556 81263918 Zm00008a024382 81263556 81265585 Zm00008a024382 Zm00008a024382,Zm00008a024382 unchanged
Zm00008a024382_T01.v1.1.exon.2 chr06 81264015 81264250 Zm00008a024382 81263556 81265585 Zm00008a024382 Zm00008a024382,Zm00008a024382 unchanged
Zm00008a024382_T01.v1.1.exon.3 chr06 81264326 81264456 Zm00008a024382 81263556 81265585 Zm00008a024382 Zm00008a024382,Zm00008a024382 unchanged
Zm00008a024382_T01.v1.1.exon.4 chr06 81264554 81264884 Zm00008a024382 81263556 81265585 Zm00008a024382 Zm00008a024382,Zm00008a024382 unchanged
Zm00008a024382_T01.v1.1.exon.5 chr06 81264977 81265092 Zm00008a024382 81263556 81265585 Zm00008a024382 Zm00008a024382,Zm00008a024382 unchanged
Zm00008a024382_T01.v1.1.exon.6 chr06 81265178 81265585 Zm00008a024382 81263556 81265585 Zm00008a024382 Zm00008a024382,Zm00008a024382 unchanged
Zm00008a024387_T01.v1.1.exon.1 chr06 81560079 81560633 Zm00008a024387 81560079 81562239 Zm00008a024387 Zm00008a024387,Zm00008a024387 unchanged
Zm00008a024387_T01.v1.1.exon.2 chr06 81560705 81560765 Zm00008a024387 81560079 81562239 Zm00008a024387 Zm00008a024387,Zm00008a024387 unchanged
Zm00008a024387_T01.v1.1.exon.3 chr06 81560848 81560936 Zm00008a024387 81560079 81562239 Zm00008a024387 Zm00008a024387,Zm00008a024387 unchanged
Zm00008a024387_T01.v1.1.exon.4 chr06 81561012 81561086 Zm00008a024387 81560079 81562239 Zm00008a024387 Zm00008a024387,Zm00008a024387 unchanged
Zm00008a024387_T01.v1.1.exon.5 chr06 81561170 81561308 Zm00008a024387 81560079 81562239 Zm00008a024387 Zm00008a024387,Zm00008a024387 unchanged
Zm00008a024387_T01.v1.1.exon.6 chr06 81561411 81561625 Zm00008a024387 81560079 81562239 Zm00008a024387 Zm00008a024387,Zm00008a024387 unchanged
Zm00008a024387_T01.v1.1.exon.7 chr06 81561746 81561781 Zm00008a024387 81560079 81562239 Zm00008a024387 Zm00008a024387,Zm00008a024387 unchanged
Zm00008a024387_T01.v1.1.exon.8 chr06 81561869 81561936 Zm00008a024387 81560079 81562239 Zm00008a024387 Zm00008a024387,Zm00008a024387 unchanged
Zm00008a024387_T01.v1.1.exon.9 chr06 81562017 81562239 Zm00008a024387 81560079 81562239 Zm00008a024387 Zm00008a024387,Zm00008a024387 unchanged
Zm00008a024391_T01.v1.1.exon.1 chr06 81812200 81813207 Zm00008a024391 81812200 81813517 Zm00008a024391 Zm00008a024391,Zm00008a024391 unchanged
Zm00008a024391_T01.v1.1.exon.2 chr06 81813293 81813517 Zm00008a024391 81812200 81813517 Zm00008a024391 Zm00008a024391,Zm00008a024391 unchanged
Zm00008a024392_T01.v1.1.exon.1 chr06 81835609 81835832 Zm00008a024392 81835609 81843658 Zm00008a024392 Zm00008a024392,Zm00008a024392 unchanged
Zm00008a024392_T01.v1.1.exon.2 chr06 81840803 81840824 Zm00008a024392 81835609 81843658 Zm00008a024392 Zm00008a024392,Zm00008a024392 unchanged
Zm00008a024392_T01.v1.1.exon.3 chr06 81841106 81841168 Zm00008a024392 81835609 81843658 Zm00008a024392 Zm00008a024392,Zm00008a024392 unchanged
Zm00008a024392_T01.v1.1.exon.4 chr06 81842171 81842664 Zm00008a024392 81835609 81843658 Zm00008a024392 Zm00008a024392,Zm00008a024392 unchanged
Zm00008a024392_T01.v1.1.exon.5 chr06 81843577 81843658 Zm00008a024392 81835609 81843658 Zm00008a024392 Zm00008a024392,Zm00008a024392 unchanged
Zm00008a024402_T01.v1.1.exon.1 chr06 82274851 82275213 Zm00008a024402 82274851 82275213 Zm00008a024402 Zm00008a024402,Zm00008a024402 unchanged
Zm00008a024410_T01.v1.1.exon.1 chr06 82628204 82628351 Zm00008a024410 82628204 82623980 Zm00008a024410 Zm00008a024410,Zm00008a024410 unchanged
Zm00008a024410_T01.v1.1.exon.2 chr06 82628126 82628133 Zm00008a024410 82628204 82623980 Zm00008a024410 Zm00008a024410,Zm00008a024410 unchanged
Zm00008a024410_T01.v1.1.exon.3 chr06 82623632 82623980 Zm00008a024410 82628204 82623980 Zm00008a024410 Zm00008a024410,Zm00008a024410 unchanged
Zm00008a024411_T01.v1.1.exon.1 chr06 82657036 82657567 Zm00008a024411 82657036 82660351 Zm00008a024411 Zm00008a024411,Zm00008a024411 unchanged
Zm00008a024411_T01.v1.1.exon.2 chr06 82657793 82658044 Zm00008a024411 82657036 82660351 Zm00008a024411 Zm00008a024411,Zm00008a024411 unchanged
Zm00008a024411_T01.v1.1.exon.3 chr06 82658179 82658328 Zm00008a024411 82657036 82660351 Zm00008a024411 Zm00008a024411,Zm00008a024411 unchanged
Zm00008a024411_T01.v1.1.exon.4 chr06 82658415 82659119 Zm00008a024411 82657036 82660351 Zm00008a024411 Zm00008a024411,Zm00008a024411 unchanged
Zm00008a024411_T01.v1.1.exon.5 chr06 82659796 82660351 Zm00008a024411 82657036 82660351 Zm00008a024411 Zm00008a024411,Zm00008a024411 unchanged
Zm00008a024413_T01.v1.1.exon.1 chr06 82670592 82670678 Zm00008a024413 82670592 82669412 Zm00008a024413 Zm00008a024413,Zm00008a024413 unchanged
Zm00008a024413_T01.v1.1.exon.2 chr06 82669495 82669923 Zm00008a024413 82670592 82669412 Zm00008a024413 Zm00008a024413,Zm00008a024413 unchanged
Zm00008a024413_T01.v1.1.exon.3 chr06 82668632 82669412 Zm00008a024413 82670592 82669412 Zm00008a024413 Zm00008a024413,Zm00008a024413 unchanged
Zm00008a024415_T01.v1.1.exon.1 chr06 82880277 82880313 Zm00008a024415 82880277 82887014 Zm00008a024415 Zm00008a024415,Zm00008a024415 unchanged
Zm00008a024415_T01.v1.1.exon.2 chr06 82880370 82880543 Zm00008a024415 82880277 82887014 Zm00008a024415 Zm00008a024415,Zm00008a024415 unchanged
Zm00008a024415_T01.v1.1.exon.3 chr06 82881056 82881304 Zm00008a024415 82880277 82887014 Zm00008a024415 Zm00008a024415,Zm00008a024415 unchanged
Zm00008a024415_T01.v1.1.exon.4 chr06 82881427 82881794 Zm00008a024415 82880277 82887014 Zm00008a024415 Zm00008a024415,Zm00008a024415 unchanged
Zm00008a024415_T01.v1.1.exon.5 chr06 82885787 82886128 Zm00008a024415 82880277 82887014 Zm00008a024415 Zm00008a024415,Zm00008a024415 unchanged
Zm00008a024415_T01.v1.1.exon.6 chr06 82886646 82887014 Zm00008a024415 82880277 82887014 Zm00008a024415 Zm00008a024415,Zm00008a024415 unchanged
Zm00008a024419_T01.v1.1.exon.1 chr06 83029854 83030013 Zm00008a024419 83029854 83034916 Zm00008a024419 Zm00008a024419,Zm00008a024419 unchanged
Zm00008a024419_T01.v1.1.exon.2 chr06 83030783 83030903 Zm00008a024419 83029854 83034916 Zm00008a024419 Zm00008a024419,Zm00008a024419 unchanged
Zm00008a024419_T01.v1.1.exon.3 chr06 83030996 83031149 Zm00008a024419 83029854 83034916 Zm00008a024419 Zm00008a024419,Zm00008a024419 unchanged
Zm00008a024419_T01.v1.1.exon.4 chr06 83031229 83031309 Zm00008a024419 83029854 83034916 Zm00008a024419 Zm00008a024419,Zm00008a024419 unchanged
Zm00008a024419_T01.v1.1.exon.5 chr06 83031398 83031509 Zm00008a024419 83029854 83034916 Zm00008a024419 Zm00008a024419,Zm00008a024419 unchanged
Zm00008a024419_T01.v1.1.exon.6 chr06 83031619 83031745 Zm00008a024419 83029854 83034916 Zm00008a024419 Zm00008a024419,Zm00008a024419 unchanged
Zm00008a024419_T01.v1.1.exon.7 chr06 83031831 83031969 Zm00008a024419 83029854 83034916 Zm00008a024419 Zm00008a024419,Zm00008a024419 unchanged
Zm00008a024419_T01.v1.1.exon.8 chr06 83032459 83032576 Zm00008a024419 83029854 83034916 Zm00008a024419 Zm00008a024419,Zm00008a024419 unchanged
Zm00008a024419_T01.v1.1.exon.9 chr06 83032653 83032843 Zm00008a024419 83029854 83034916 Zm00008a024419 Zm00008a024419,Zm00008a024419 unchanged
Zm00008a024419_T01.v1.1.exon.10 chr06 83032965 83033180 Zm00008a024419 83029854 83034916 Zm00008a024419 Zm00008a024419,Zm00008a024419 unchanged
Zm00008a024419_T01.v1.1.exon.11 chr06 83033269 83033434 Zm00008a024419 83029854 83034916 Zm00008a024419 Zm00008a024419,Zm00008a024419 unchanged
Zm00008a024419_T01.v1.1.exon.12 chr06 83033519 83033657 Zm00008a024419 83029854 83034916 Zm00008a024419 Zm00008a024419,Zm00008a024419 unchanged
Zm00008a024419_T01.v1.1.exon.13 chr06 83033748 83033898 Zm00008a024419 83029854 83034916 Zm00008a024419 Zm00008a024419,Zm00008a024419 unchanged
Zm00008a024419_T01.v1.1.exon.14 chr06 83033979 83034383 Zm00008a024419 83029854 83034916 Zm00008a024419 Zm00008a024419,Zm00008a024419 unchanged
Zm00008a024419_T01.v1.1.exon.15 chr06 83034487 83034818 Zm00008a024419 83029854 83034916 Zm00008a024419 Zm00008a024419,Zm00008a024419 unchanged
Zm00008a024419_T01.v1.1.exon.16 chr06 83034847 83034916 Zm00008a024419 83029854 83034916 Zm00008a024419 Zm00008a024419,Zm00008a024419 unchanged
Zm00008a024422_T01.v1.1.exon.1 chr06 83098761 83099022 Zm00008a024422 83098761 83094644 Zm00008a024422 Zm00008a024422,Zm00008a024422 unchanged
Zm00008a024422_T01.v1.1.exon.2 chr06 83097334 83097396 Zm00008a024422 83098761 83094644 Zm00008a024422 Zm00008a024422,Zm00008a024422 unchanged
Zm00008a024422_T01.v1.1.exon.3 chr06 83096689 83096787 Zm00008a024422 83098761 83094644 Zm00008a024422 Zm00008a024422,Zm00008a024422 unchanged
Zm00008a024422_T01.v1.1.exon.4 chr06 83096415 83096465 Zm00008a024422 83098761 83094644 Zm00008a024422 Zm00008a024422,Zm00008a024422 unchanged
Zm00008a024422_T01.v1.1.exon.5 chr06 83095546 83095634 Zm00008a024422 83098761 83094644 Zm00008a024422 Zm00008a024422,Zm00008a024422 unchanged
Zm00008a024422_T01.v1.1.exon.6 chr06 83095366 83095443 Zm00008a024422 83098761 83094644 Zm00008a024422 Zm00008a024422,Zm00008a024422 unchanged
Zm00008a024422_T01.v1.1.exon.7 chr06 83095044 83095247 Zm00008a024422 83098761 83094644 Zm00008a024422 Zm00008a024422,Zm00008a024422 unchanged
Zm00008a024422_T01.v1.1.exon.8 chr06 83094731 83094802 Zm00008a024422 83098761 83094644 Zm00008a024422 Zm00008a024422,Zm00008a024422 unchanged
Zm00008a024422_T01.v1.1.exon.9 chr06 83094256 83094644 Zm00008a024422 83098761 83094644 Zm00008a024422 Zm00008a024422,Zm00008a024422 unchanged
Zm00008a024427_T01.v1.1.exon.1 chr06 83428801 83428898 Zm00008a024427 83428801 83433230 Zm00008a024427 Zm00008a024427,Zm00008a024427 unchanged
Zm00008a024427_T01.v1.1.exon.2 chr06 83429122 83429287 Zm00008a024427 83428801 83433230 Zm00008a024427 Zm00008a024427,Zm00008a024427 unchanged
Zm00008a024427_T01.v1.1.exon.3 chr06 83430173 83430256 Zm00008a024427 83428801 83433230 Zm00008a024427 Zm00008a024427,Zm00008a024427 unchanged
Zm00008a024427_T01.v1.1.exon.4 chr06 83433222 83433230 Zm00008a024427 83428801 83433230 Zm00008a024427 Zm00008a024427,Zm00008a024427 unchanged
Zm00008a024428_T01.v1.1.exon.1 chr06 83646352 83646744 Zm00008a024428 83646352 83646744 Zm00008a024428 Zm00008a024428,Zm00008a024428 unchanged
Zm00008a024429_T01.v1.1.exon.1 chr06 83664510 83664544 Zm00008a024429 83664510 83658542 Zm00008a024429 Zm00008a024429,Zm00008a024429 unchanged
Zm00008a024429_T01.v1.1.exon.2 chr06 83662135 83662144 Zm00008a024429 83664510 83658542 Zm00008a024429 Zm00008a024429,Zm00008a024429 unchanged
Zm00008a024429_T01.v1.1.exon.3 chr06 83661907 83662037 Zm00008a024429 83664510 83658542 Zm00008a024429 Zm00008a024429,Zm00008a024429 unchanged
Zm00008a024429_T01.v1.1.exon.4 chr06 83661486 83661527 Zm00008a024429 83664510 83658542 Zm00008a024429 Zm00008a024429,Zm00008a024429 unchanged
Zm00008a024429_T01.v1.1.exon.5 chr06 83661283 83661391 Zm00008a024429 83664510 83658542 Zm00008a024429 Zm00008a024429,Zm00008a024429 unchanged
Zm00008a024429_T01.v1.1.exon.6 chr06 83661011 83661089 Zm00008a024429 83664510 83658542 Zm00008a024429 Zm00008a024429,Zm00008a024429 unchanged
Zm00008a024429_T01.v1.1.exon.7 chr06 83660075 83660371 Zm00008a024429 83664510 83658542 Zm00008a024429 Zm00008a024429,Zm00008a024429 unchanged
Zm00008a024429_T01.v1.1.exon.8 chr06 83659784 83659893 Zm00008a024429 83664510 83658542 Zm00008a024429 Zm00008a024429,Zm00008a024429 unchanged
Zm00008a024429_T01.v1.1.exon.9 chr06 83659142 83659324 Zm00008a024429 83664510 83658542 Zm00008a024429 Zm00008a024429,Zm00008a024429 unchanged
Zm00008a024429_T01.v1.1.exon.10 chr06 83659028 83659090 Zm00008a024429 83664510 83658542 Zm00008a024429 Zm00008a024429,Zm00008a024429 unchanged
Zm00008a024429_T01.v1.1.exon.11 chr06 83658640 83658807 Zm00008a024429 83664510 83658542 Zm00008a024429 Zm00008a024429,Zm00008a024429 unchanged
Zm00008a024429_T01.v1.1.exon.12 chr06 83658152 83658542 Zm00008a024429 83664510 83658542 Zm00008a024429 Zm00008a024429,Zm00008a024429 unchanged
Zm00008a024439_T01.v1.1.exon.1 chr06 84666318 84666485 Zm00008a024439 84666318 84632620 Zm00008a024439 Zm00008a024439,Zm00008a024439 unchanged
Zm00008a024439_T01.v1.1.exon.2 chr06 84665873 84665916 Zm00008a024439 84666318 84632620 Zm00008a024439 Zm00008a024439,Zm00008a024439 unchanged
Zm00008a024439_T01.v1.1.exon.3 chr06 84636909 84637017 Zm00008a024439 84666318 84632620 Zm00008a024439 Zm00008a024439,Zm00008a024439 unchanged
Zm00008a024439_T01.v1.1.exon.4 chr06 84632800 84632883 Zm00008a024439 84666318 84632620 Zm00008a024439 Zm00008a024439,Zm00008a024439 unchanged
Zm00008a024439_T01.v1.1.exon.5 chr06 84632375 84632620 Zm00008a024439 84666318 84632620 Zm00008a024439 Zm00008a024439,Zm00008a024439 unchanged
Zm00008a024440_T01.v1.1.exon.1 chr06 84683058 84683066 Zm00008a024440 84683058 84681384 Zm00008a024440 Zm00008a024440,Zm00008a024440 unchanged
Zm00008a024440_T01.v1.1.exon.2 chr06 84682134 84682274 Zm00008a024440 84683058 84681384 Zm00008a024440 Zm00008a024440,Zm00008a024440 unchanged
Zm00008a024440_T01.v1.1.exon.3 chr06 84681555 84681693 Zm00008a024440 84683058 84681384 Zm00008a024440 Zm00008a024440,Zm00008a024440 unchanged
Zm00008a024440_T01.v1.1.exon.4 chr06 84681035 84681384 Zm00008a024440 84683058 84681384 Zm00008a024440 Zm00008a024440,Zm00008a024440 unchanged
Zm00008a024441_T01.v1.1.exon.1 chr06 84863080 84863263 Zm00008a024441 84863080 84868991 Zm00008a024441 Zm00008a024441,Zm00008a024441 unchanged
Zm00008a024441_T01.v1.1.exon.2 chr06 84863938 84864056 Zm00008a024441 84863080 84868991 Zm00008a024441 Zm00008a024441,Zm00008a024441 unchanged
Zm00008a024441_T01.v1.1.exon.3 chr06 84864217 84864323 Zm00008a024441 84863080 84868991 Zm00008a024441 Zm00008a024441,Zm00008a024441 unchanged
Zm00008a024441_T01.v1.1.exon.4 chr06 84864419 84864506 Zm00008a024441 84863080 84868991 Zm00008a024441 Zm00008a024441,Zm00008a024441 unchanged
Zm00008a024441_T01.v1.1.exon.5 chr06 84865782 84866811 Zm00008a024441 84863080 84868991 Zm00008a024441 Zm00008a024441,Zm00008a024441 unchanged
Zm00008a024441_T01.v1.1.exon.6 chr06 84866921 84866975 Zm00008a024441 84863080 84868991 Zm00008a024441 Zm00008a024441,Zm00008a024441 unchanged
Zm00008a024441_T01.v1.1.exon.7 chr06 84867056 84867137 Zm00008a024441 84863080 84868991 Zm00008a024441 Zm00008a024441,Zm00008a024441 unchanged
Zm00008a024441_T01.v1.1.exon.8 chr06 84867212 84867292 Zm00008a024441 84863080 84868991 Zm00008a024441 Zm00008a024441,Zm00008a024441 unchanged
Zm00008a024441_T01.v1.1.exon.9 chr06 84867394 84867498 Zm00008a024441 84863080 84868991 Zm00008a024441 Zm00008a024441,Zm00008a024441 unchanged
Zm00008a024441_T01.v1.1.exon.10 chr06 84867614 84867651 Zm00008a024441 84863080 84868991 Zm00008a024441 Zm00008a024441,Zm00008a024441 unchanged
Zm00008a024441_T01.v1.1.exon.11 chr06 84868026 84868188 Zm00008a024441 84863080 84868991 Zm00008a024441 Zm00008a024441,Zm00008a024441 unchanged
Zm00008a024441_T01.v1.1.exon.12 chr06 84868688 84868991 Zm00008a024441 84863080 84868991 Zm00008a024441 Zm00008a024441,Zm00008a024441 unchanged
Zm00008a024451_T01.v1.1.exon.1 chr06 85253445 85253481 Zm00008a024451 85253445 85268705 Zm00008a024451 Zm00008a024451,Zm00008a024451 unchanged
Zm00008a024451_T01.v1.1.exon.2 chr06 85254480 85254736 Zm00008a024451 85253445 85268705 Zm00008a024451 Zm00008a024451,Zm00008a024451 unchanged
Zm00008a024451_T01.v1.1.exon.3 chr06 85267347 85267796 Zm00008a024451 85253445 85268705 Zm00008a024451 Zm00008a024451,Zm00008a024451 unchanged
Zm00008a024451_T01.v1.1.exon.4 chr06 85268370 85268705 Zm00008a024451 85253445 85268705 Zm00008a024451 Zm00008a024451,Zm00008a024451 unchanged
Zm00008a024462_T01.v1.1.exon.1 chr06 85733641 85733925 Zm00008a024462 85733641 85733925 Zm00008a024462 Zm00008a024462,Zm00008a024462 unchanged
Zm00008a024469_T01.v1.1.exon.1 chr06 85954316 85954371 Zm00008a024469 85954316 85963401 Zm00008a024469 Zm00008a024469,Zm00008a024469 unchanged
Zm00008a024469_T01.v1.1.exon.2 chr06 85954763 85954902 Zm00008a024469 85954316 85963401 Zm00008a024469 Zm00008a024469,Zm00008a024469 unchanged
Zm00008a024469_T01.v1.1.exon.3 chr06 85955012 85955086 Zm00008a024469 85954316 85963401 Zm00008a024469 Zm00008a024469,Zm00008a024469 unchanged
Zm00008a024469_T01.v1.1.exon.4 chr06 85955468 85955583 Zm00008a024469 85954316 85963401 Zm00008a024469 Zm00008a024469,Zm00008a024469 unchanged
Zm00008a024469_T01.v1.1.exon.5 chr06 85955729 85955843 Zm00008a024469 85954316 85963401 Zm00008a024469 Zm00008a024469,Zm00008a024469 unchanged
Zm00008a024469_T01.v1.1.exon.6 chr06 85955939 85956067 Zm00008a024469 85954316 85963401 Zm00008a024469 Zm00008a024469,Zm00008a024469 unchanged
Zm00008a024469_T01.v1.1.exon.7 chr06 85956753 85956800 Zm00008a024469 85954316 85963401 Zm00008a024469 Zm00008a024469,Zm00008a024469 unchanged
Zm00008a024469_T01.v1.1.exon.8 chr06 85957188 85957378 Zm00008a024469 85954316 85963401 Zm00008a024469 Zm00008a024469,Zm00008a024469 unchanged
Zm00008a024469_T01.v1.1.exon.9 chr06 85957471 85957667 Zm00008a024469 85954316 85963401 Zm00008a024469 Zm00008a024469,Zm00008a024469 unchanged
Zm00008a024469_T01.v1.1.exon.10 chr06 85957749 85958035 Zm00008a024469 85954316 85963401 Zm00008a024469 Zm00008a024469,Zm00008a024469 unchanged
Zm00008a024469_T01.v1.1.exon.11 chr06 85958233 85958382 Zm00008a024469 85954316 85963401 Zm00008a024469 Zm00008a024469,Zm00008a024469 unchanged
Zm00008a024469_T01.v1.1.exon.12 chr06 85958480 85959007 Zm00008a024469 85954316 85963401 Zm00008a024469 Zm00008a024469,Zm00008a024469 unchanged
Zm00008a024469_T01.v1.1.exon.13 chr06 85959114 85959263 Zm00008a024469 85954316 85963401 Zm00008a024469 Zm00008a024469,Zm00008a024469 unchanged
Zm00008a024469_T01.v1.1.exon.14 chr06 85960217 85960292 Zm00008a024469 85954316 85963401 Zm00008a024469 Zm00008a024469,Zm00008a024469 unchanged
Zm00008a024469_T01.v1.1.exon.15 chr06 85960446 85960573 Zm00008a024469 85954316 85963401 Zm00008a024469 Zm00008a024469,Zm00008a024469 unchanged
Zm00008a024469_T01.v1.1.exon.16 chr06 85961788 85962207 Zm00008a024469 85954316 85963401 Zm00008a024469 Zm00008a024469,Zm00008a024469 unchanged
Zm00008a024469_T01.v1.1.exon.17 chr06 85962291 85962413 Zm00008a024469 85954316 85963401 Zm00008a024469 Zm00008a024469,Zm00008a024469 unchanged
Zm00008a024469_T01.v1.1.exon.18 chr06 85962564 85962779 Zm00008a024469 85954316 85963401 Zm00008a024469 Zm00008a024469,Zm00008a024469 unchanged
Zm00008a024469_T01.v1.1.exon.19 chr06 85962881 85963401 Zm00008a024469 85954316 85963401 Zm00008a024469 Zm00008a024469,Zm00008a024469 unchanged
Zm00008a024470_T01.v1.1.exon.1 chr06 85971421 85971864 Zm00008a024470 85971421 85971864 Zm00008a024470 Zm00008a024470,Zm00008a024470 unchanged
Zm00008a024471_T01.v1.1.exon.1 chr06 86035600 86035800 Zm00008a024471 86035600 86039637 Zm00008a024471 Zm00008a024471,Zm00008a024471 unchanged
Zm00008a024471_T01.v1.1.exon.2 chr06 86039200 86039637 Zm00008a024471 86035600 86039637 Zm00008a024471 Zm00008a024471,Zm00008a024471 unchanged
Zm00008a024474_T01.v1.1.exon.1 chr06 86182651 86182740 Zm00008a024474 86182651 86191086 Zm00008a024474 Zm00008a024474,Zm00008a024474 unchanged
Zm00008a024474_T01.v1.1.exon.2 chr06 86183705 86183809 Zm00008a024474 86182651 86191086 Zm00008a024474 Zm00008a024474,Zm00008a024474 unchanged
Zm00008a024474_T01.v1.1.exon.3 chr06 86184060 86184095 Zm00008a024474 86182651 86191086 Zm00008a024474 Zm00008a024474,Zm00008a024474 unchanged
Zm00008a024474_T01.v1.1.exon.4 chr06 86184563 86184703 Zm00008a024474 86182651 86191086 Zm00008a024474 Zm00008a024474,Zm00008a024474 unchanged
Zm00008a024474_T01.v1.1.exon.5 chr06 86185166 86185265 Zm00008a024474 86182651 86191086 Zm00008a024474 Zm00008a024474,Zm00008a024474 unchanged
Zm00008a024474_T01.v1.1.exon.6 chr06 86185539 86185666 Zm00008a024474 86182651 86191086 Zm00008a024474 Zm00008a024474,Zm00008a024474 unchanged
Zm00008a024474_T01.v1.1.exon.7 chr06 86185793 86185864 Zm00008a024474 86182651 86191086 Zm00008a024474 Zm00008a024474,Zm00008a024474 unchanged
Zm00008a024474_T01.v1.1.exon.8 chr06 86185981 86186045 Zm00008a024474 86182651 86191086 Zm00008a024474 Zm00008a024474,Zm00008a024474 unchanged
Zm00008a024474_T01.v1.1.exon.9 chr06 86186151 86186211 Zm00008a024474 86182651 86191086 Zm00008a024474 Zm00008a024474,Zm00008a024474 unchanged
Zm00008a024474_T01.v1.1.exon.10 chr06 86186498 86186615 Zm00008a024474 86182651 86191086 Zm00008a024474 Zm00008a024474,Zm00008a024474 unchanged
Zm00008a024474_T01.v1.1.exon.11 chr06 86186908 86187032 Zm00008a024474 86182651 86191086 Zm00008a024474 Zm00008a024474,Zm00008a024474 unchanged
Zm00008a024474_T01.v1.1.exon.12 chr06 86187394 86187470 Zm00008a024474 86182651 86191086 Zm00008a024474 Zm00008a024474,Zm00008a024474 unchanged
Zm00008a024474_T01.v1.1.exon.13 chr06 86187625 86187730 Zm00008a024474 86182651 86191086 Zm00008a024474 Zm00008a024474,Zm00008a024474 unchanged
Zm00008a024474_T01.v1.1.exon.14 chr06 86189586 86189645 Zm00008a024474 86182651 86191086 Zm00008a024474 Zm00008a024474,Zm00008a024474 unchanged
Zm00008a024474_T01.v1.1.exon.15 chr06 86189952 86190032 Zm00008a024474 86182651 86191086 Zm00008a024474 Zm00008a024474,Zm00008a024474 unchanged
Zm00008a024474_T01.v1.1.exon.16 chr06 86190148 86190387 Zm00008a024474 86182651 86191086 Zm00008a024474 Zm00008a024474,Zm00008a024474 unchanged
Zm00008a024474_T01.v1.1.exon.17 chr06 86190532 86190892 Zm00008a024474 86182651 86191086 Zm00008a024474 Zm00008a024474,Zm00008a024474 unchanged
Zm00008a024474_T01.v1.1.exon.18 chr06 86191002 86191086 Zm00008a024474 86182651 86191086 Zm00008a024474 Zm00008a024474,Zm00008a024474 unchanged
Zm00008a024478_T01.v1.1.exon.1 chr06 86753177 86753260 Zm00008a024478 86753177 86783103 Zm00008a024478 Zm00008a024478,Zm00008a024478 unchanged
Zm00008a024478_T01.v1.1.exon.2 chr06 86782978 86783103 Zm00008a024478 86753177 86783103 Zm00008a024478 Zm00008a024478,Zm00008a024478 unchanged
Zm00008a024488_T01.v1.1.exon.1 chr06 87296903 87297053 Zm00008a024488 87296903 87295638 Zm00008a024488 Zm00008a024488,Zm00008a024488 unchanged
Zm00008a024488_T01.v1.1.exon.2 chr06 87296485 87296718 Zm00008a024488 87296903 87295638 Zm00008a024488 Zm00008a024488,Zm00008a024488 unchanged
Zm00008a024488_T01.v1.1.exon.3 chr06 87296196 87296385 Zm00008a024488 87296903 87295638 Zm00008a024488 Zm00008a024488,Zm00008a024488 unchanged
Zm00008a024488_T01.v1.1.exon.4 chr06 87295981 87296094 Zm00008a024488 87296903 87295638 Zm00008a024488 Zm00008a024488,Zm00008a024488 unchanged
Zm00008a024488_T01.v1.1.exon.5 chr06 87295805 87295904 Zm00008a024488 87296903 87295638 Zm00008a024488 Zm00008a024488,Zm00008a024488 unchanged
Zm00008a024488_T01.v1.1.exon.6 chr06 87295666 87295722 Zm00008a024488 87296903 87295638 Zm00008a024488 Zm00008a024488,Zm00008a024488 unchanged
Zm00008a024488_T01.v1.1.exon.7 chr06 87295417 87295638 Zm00008a024488 87296903 87295638 Zm00008a024488 Zm00008a024488,Zm00008a024488 unchanged
Zm00008a024495_T01.v1.1.exon.1 chr06 87843184 87843270 Zm00008a024495 87843184 87849815 Zm00008a024495 Zm00008a024495,Zm00008a024495 unchanged
Zm00008a024495_T01.v1.1.exon.2 chr06 87843373 87843448 Zm00008a024495 87843184 87849815 Zm00008a024495 Zm00008a024495,Zm00008a024495 unchanged
Zm00008a024495_T01.v1.1.exon.3 chr06 87849311 87849450 Zm00008a024495 87843184 87849815 Zm00008a024495 Zm00008a024495,Zm00008a024495 unchanged
Zm00008a024495_T01.v1.1.exon.4 chr06 87849747 87849815 Zm00008a024495 87843184 87849815 Zm00008a024495 Zm00008a024495,Zm00008a024495 unchanged
Zm00008a024498_T01.v1.1.exon.1 chr06 87857098 87857356 Zm00008a024498 87857098 87856611 Zm00008a024498 Zm00008a024498,Zm00008a024498 unchanged
Zm00008a024498_T01.v1.1.exon.2 chr06 87856697 87856986 Zm00008a024498 87857098 87856611 Zm00008a024498 Zm00008a024498,Zm00008a024498 unchanged
Zm00008a024498_T01.v1.1.exon.3 chr06 87856091 87856611 Zm00008a024498 87857098 87856611 Zm00008a024498 Zm00008a024498,Zm00008a024498 unchanged
Zm00008a024506_T01.v1.1.exon.1 chr06 87961726 87961900 Zm00008a024506 87961726 87964394 Zm00008a024506 Zm00008a024506,Zm00008a024506 unchanged
Zm00008a024506_T01.v1.1.exon.2 chr06 87961924 87962021 Zm00008a024506 87961726 87964394 Zm00008a024506 Zm00008a024506,Zm00008a024506 unchanged
Zm00008a024506_T01.v1.1.exon.3 chr06 87963342 87963559 Zm00008a024506 87961726 87964394 Zm00008a024506 Zm00008a024506,Zm00008a024506 unchanged
Zm00008a024506_T01.v1.1.exon.4 chr06 87963566 87964394 Zm00008a024506 87961726 87964394 Zm00008a024506 Zm00008a024506,Zm00008a024506 unchanged
Zm00008a024514_T01.v1.1.exon.1 chr06 88102871 88104016 Zm00008a024514 88102871 88104016 Zm00008a024514 Zm00008a024514,Zm00008a024514 unchanged
Zm00008a024515_T01.v1.1.exon.1 chr06 88111046 88111279 Zm00008a024515 88111046 88112183 Zm00008a024515 Zm00008a024515,Zm00008a024515 unchanged
Zm00008a024515_T01.v1.1.exon.2 chr06 88111380 88112183 Zm00008a024515 88111046 88112183 Zm00008a024515 Zm00008a024515,Zm00008a024515 unchanged
Zm00008a024521_T01.v1.1.exon.1 chr06 88300021 88300374 Zm00008a024521 88300021 88297410 Zm00008a024521 Zm00008a024521,Zm00008a024521 unchanged
Zm00008a024521_T01.v1.1.exon.2 chr06 88299367 88299915 Zm00008a024521 88300021 88297410 Zm00008a024521 Zm00008a024521,Zm00008a024521 unchanged
Zm00008a024521_T01.v1.1.exon.3 chr06 88296858 88297410 Zm00008a024521 88300021 88297410 Zm00008a024521 Zm00008a024521,Zm00008a024521 unchanged
Zm00008a024522_T01.v1.1.exon.1 chr06 88341212 88341457 Zm00008a024522 88341212 88345719 Zm00008a024522 Zm00008a024522,Zm00008a024522 unchanged
Zm00008a024522_T01.v1.1.exon.2 chr06 88341603 88341767 Zm00008a024522 88341212 88345719 Zm00008a024522 Zm00008a024522,Zm00008a024522 unchanged
Zm00008a024522_T01.v1.1.exon.3 chr06 88341898 88342080 Zm00008a024522 88341212 88345719 Zm00008a024522 Zm00008a024522,Zm00008a024522 unchanged
Zm00008a024522_T01.v1.1.exon.4 chr06 88342527 88342767 Zm00008a024522 88341212 88345719 Zm00008a024522 Zm00008a024522,Zm00008a024522 unchanged
Zm00008a024522_T01.v1.1.exon.5 chr06 88343510 88343622 Zm00008a024522 88341212 88345719 Zm00008a024522 Zm00008a024522,Zm00008a024522 unchanged
Zm00008a024522_T01.v1.1.exon.6 chr06 88343653 88343939 Zm00008a024522 88341212 88345719 Zm00008a024522 Zm00008a024522,Zm00008a024522 unchanged
Zm00008a024522_T01.v1.1.exon.7 chr06 88344607 88345108 Zm00008a024522 88341212 88345719 Zm00008a024522 Zm00008a024522,Zm00008a024522 unchanged
Zm00008a024522_T01.v1.1.exon.8 chr06 88345660 88345719 Zm00008a024522 88341212 88345719 Zm00008a024522 Zm00008a024522,Zm00008a024522 unchanged
Zm00008a024523_T01.v1.1.exon.1 chr06 88347038 88347153 Zm00008a024523 88347038 88351191 Zm00008a024523 Zm00008a024523,Zm00008a024523 unchanged
Zm00008a024523_T01.v1.1.exon.2 chr06 88347250 88347300 Zm00008a024523 88347038 88351191 Zm00008a024523 Zm00008a024523,Zm00008a024523 unchanged
Zm00008a024523_T01.v1.1.exon.3 chr06 88347406 88347496 Zm00008a024523 88347038 88351191 Zm00008a024523 Zm00008a024523,Zm00008a024523 unchanged
Zm00008a024523_T01.v1.1.exon.4 chr06 88348444 88348520 Zm00008a024523 88347038 88351191 Zm00008a024523 Zm00008a024523,Zm00008a024523 unchanged
Zm00008a024523_T01.v1.1.exon.5 chr06 88348779 88348867 Zm00008a024523 88347038 88351191 Zm00008a024523 Zm00008a024523,Zm00008a024523 unchanged
Zm00008a024523_T01.v1.1.exon.6 chr06 88349046 88349854 Zm00008a024523 88347038 88351191 Zm00008a024523 Zm00008a024523,Zm00008a024523 unchanged
Zm00008a024523_T01.v1.1.exon.7 chr06 88349944 88350067 Zm00008a024523 88347038 88351191 Zm00008a024523 Zm00008a024523,Zm00008a024523 unchanged
Zm00008a024523_T01.v1.1.exon.8 chr06 88350186 88350377 Zm00008a024523 88347038 88351191 Zm00008a024523 Zm00008a024523,Zm00008a024523 unchanged
Zm00008a024523_T01.v1.1.exon.9 chr06 88350563 88351191 Zm00008a024523 88347038 88351191 Zm00008a024523 Zm00008a024523,Zm00008a024523 unchanged
Zm00008a024530_T01.v1.1.exon.1 chr06 88519399 88519873 Zm00008a024530 88519399 88515045 Zm00008a024530 Zm00008a024530,Zm00008a024530 unchanged
Zm00008a024530_T01.v1.1.exon.2 chr06 88517752 88518424 Zm00008a024530 88519399 88515045 Zm00008a024530 Zm00008a024530,Zm00008a024530 unchanged
Zm00008a024530_T01.v1.1.exon.3 chr06 88516653 88517675 Zm00008a024530 88519399 88515045 Zm00008a024530 Zm00008a024530,Zm00008a024530 unchanged
Zm00008a024530_T01.v1.1.exon.4 chr06 88514947 88515045 Zm00008a024530 88519399 88515045 Zm00008a024530 Zm00008a024530,Zm00008a024530 unchanged
Zm00008a024531_T01.v1.1.exon.1 chr06 88616938 88617050 Zm00008a024531 88616938 88613483 Zm00008a024531 Zm00008a024531,Zm00008a024531 unchanged
Zm00008a024531_T01.v1.1.exon.2 chr06 88615200 88615669 Zm00008a024531 88616938 88613483 Zm00008a024531 Zm00008a024531,Zm00008a024531 unchanged
Zm00008a024531_T01.v1.1.exon.3 chr06 88613560 88614232 Zm00008a024531 88616938 88613483 Zm00008a024531 Zm00008a024531,Zm00008a024531 unchanged
Zm00008a024531_T01.v1.1.exon.4 chr06 88612789 88613483 Zm00008a024531 88616938 88613483 Zm00008a024531 Zm00008a024531,Zm00008a024531 unchanged
Zm00008a024534_T01.v1.1.exon.1 chr06 88637435 88638802 Zm00008a024534 88637435 88638802 Zm00008a024534 Zm00008a024534,Zm00008a024534 unchanged
Zm00008a024537_T01.v1.1.exon.1 chr06 88788937 88789230 Zm00008a024537 88788937 88789230 Zm00008a024537 Zm00008a024537,Zm00008a024537 unchanged
Zm00008a024538_T01.v1.1.exon.1 chr06 88928609 88928732 Zm00008a024538 88928609 88925594 Zm00008a024538 Zm00008a024538,Zm00008a024538 unchanged
Zm00008a024538_T01.v1.1.exon.2 chr06 88928208 88928296 Zm00008a024538 88928609 88925594 Zm00008a024538 Zm00008a024538,Zm00008a024538 unchanged
Zm00008a024538_T01.v1.1.exon.3 chr06 88926823 88926891 Zm00008a024538 88928609 88925594 Zm00008a024538 Zm00008a024538,Zm00008a024538 unchanged
Zm00008a024538_T01.v1.1.exon.4 chr06 88926119 88926325 Zm00008a024538 88928609 88925594 Zm00008a024538 Zm00008a024538,Zm00008a024538 unchanged
Zm00008a024538_T01.v1.1.exon.5 chr06 88925484 88925594 Zm00008a024538 88928609 88925594 Zm00008a024538 Zm00008a024538,Zm00008a024538 unchanged
Zm00008a024544_T01.v1.1.exon.1 chr06 89284089 89284372 Zm00008a024544 89284089 89273553 Zm00008a024544 Zm00008a024544,Zm00008a024544 unchanged
Zm00008a024544_T01.v1.1.exon.2 chr06 89276475 89276697 Zm00008a024544 89284089 89273553 Zm00008a024544 Zm00008a024544,Zm00008a024544 unchanged
Zm00008a024544_T01.v1.1.exon.3 chr06 89273472 89273553 Zm00008a024544 89284089 89273553 Zm00008a024544 Zm00008a024544,Zm00008a024544 unchanged
Zm00008a024548_T01.v1.1.exon.1 chr06 89656653 89656854 Zm00008a024548 89656653 89669909 Zm00008a024548 Zm00008a024548,Zm00008a024548 unchanged
Zm00008a024548_T01.v1.1.exon.2 chr06 89656909 89656955 Zm00008a024548 89656653 89669909 Zm00008a024548 Zm00008a024548,Zm00008a024548 unchanged
Zm00008a024548_T01.v1.1.exon.3 chr06 89657071 89657187 Zm00008a024548 89656653 89669909 Zm00008a024548 Zm00008a024548,Zm00008a024548 unchanged
Zm00008a024548_T01.v1.1.exon.4 chr06 89660952 89661259 Zm00008a024548 89656653 89669909 Zm00008a024548 Zm00008a024548,Zm00008a024548 unchanged
Zm00008a024548_T01.v1.1.exon.5 chr06 89662156 89662366 Zm00008a024548 89656653 89669909 Zm00008a024548 Zm00008a024548,Zm00008a024548 unchanged
Zm00008a024548_T01.v1.1.exon.6 chr06 89662865 89662960 Zm00008a024548 89656653 89669909 Zm00008a024548 Zm00008a024548,Zm00008a024548 unchanged
Zm00008a024548_T01.v1.1.exon.7 chr06 89663041 89663123 Zm00008a024548 89656653 89669909 Zm00008a024548 Zm00008a024548,Zm00008a024548 unchanged
Zm00008a024548_T01.v1.1.exon.8 chr06 89663769 89663820 Zm00008a024548 89656653 89669909 Zm00008a024548 Zm00008a024548,Zm00008a024548 unchanged
Zm00008a024548_T01.v1.1.exon.9 chr06 89664049 89664173 Zm00008a024548 89656653 89669909 Zm00008a024548 Zm00008a024548,Zm00008a024548 unchanged
Zm00008a024548_T01.v1.1.exon.10 chr06 89665756 89665804 Zm00008a024548 89656653 89669909 Zm00008a024548 Zm00008a024548,Zm00008a024548 unchanged
Zm00008a024548_T01.v1.1.exon.11 chr06 89666084 89666154 Zm00008a024548 89656653 89669909 Zm00008a024548 Zm00008a024548,Zm00008a024548 unchanged
Zm00008a024548_T01.v1.1.exon.12 chr06 89666218 89666298 Zm00008a024548 89656653 89669909 Zm00008a024548 Zm00008a024548,Zm00008a024548 unchanged
Zm00008a024548_T01.v1.1.exon.13 chr06 89666454 89666556 Zm00008a024548 89656653 89669909 Zm00008a024548 Zm00008a024548,Zm00008a024548 unchanged
Zm00008a024548_T01.v1.1.exon.14 chr06 89666633 89666691 Zm00008a024548 89656653 89669909 Zm00008a024548 Zm00008a024548,Zm00008a024548 unchanged
Zm00008a024548_T01.v1.1.exon.15 chr06 89667069 89667231 Zm00008a024548 89656653 89669909 Zm00008a024548 Zm00008a024548,Zm00008a024548 unchanged
Zm00008a024548_T01.v1.1.exon.16 chr06 89667329 89667409 Zm00008a024548 89656653 89669909 Zm00008a024548 Zm00008a024548,Zm00008a024548 unchanged
Zm00008a024548_T01.v1.1.exon.17 chr06 89667434 89667600 Zm00008a024548 89656653 89669909 Zm00008a024548 Zm00008a024548,Zm00008a024548 unchanged
Zm00008a024548_T01.v1.1.exon.18 chr06 89667649 89667861 Zm00008a024548 89656653 89669909 Zm00008a024548 Zm00008a024548,Zm00008a024548 unchanged
Zm00008a024548_T01.v1.1.exon.19 chr06 89667941 89668064 Zm00008a024548 89656653 89669909 Zm00008a024548 Zm00008a024548,Zm00008a024548 unchanged
Zm00008a024548_T01.v1.1.exon.20 chr06 89669769 89669909 Zm00008a024548 89656653 89669909 Zm00008a024548 Zm00008a024548,Zm00008a024548 unchanged
Zm00008a024562_T01.v1.1.exon.1 chr06 90334151 90334513 Zm00008a024562 90334151 90334513 Zm00008a024562 Zm00008a024562,Zm00008a024562 unchanged
Zm00008a024565_T01.v1.1.exon.1 chr06 90516918 90517289 Zm00008a024565 90516918 90512859 Zm00008a024565 Zm00008a024565,Zm00008a024565 unchanged
Zm00008a024565_T01.v1.1.exon.2 chr06 90514930 90514972 Zm00008a024565 90516918 90512859 Zm00008a024565 Zm00008a024565,Zm00008a024565 unchanged
Zm00008a024565_T01.v1.1.exon.3 chr06 90514595 90514710 Zm00008a024565 90516918 90512859 Zm00008a024565 Zm00008a024565,Zm00008a024565 unchanged
Zm00008a024565_T01.v1.1.exon.4 chr06 90514302 90514512 Zm00008a024565 90516918 90512859 Zm00008a024565 Zm00008a024565,Zm00008a024565 unchanged
Zm00008a024565_T01.v1.1.exon.5 chr06 90513969 90514206 Zm00008a024565 90516918 90512859 Zm00008a024565 Zm00008a024565,Zm00008a024565 unchanged
Zm00008a024565_T01.v1.1.exon.6 chr06 90513569 90513719 Zm00008a024565 90516918 90512859 Zm00008a024565 Zm00008a024565,Zm00008a024565 unchanged
Zm00008a024565_T01.v1.1.exon.7 chr06 90512596 90512859 Zm00008a024565 90516918 90512859 Zm00008a024565 Zm00008a024565,Zm00008a024565 unchanged
Zm00008a024570_T01.v1.1.exon.1 chr06 90695980 90696131 Zm00008a024570 90695980 90692216 Zm00008a024570 Zm00008a024570,Zm00008a024570 unchanged
Zm00008a024570_T01.v1.1.exon.2 chr06 90695483 90695609 Zm00008a024570 90695980 90692216 Zm00008a024570 Zm00008a024570,Zm00008a024570 unchanged
Zm00008a024570_T01.v1.1.exon.3 chr06 90694821 90695337 Zm00008a024570 90695980 90692216 Zm00008a024570 Zm00008a024570,Zm00008a024570 unchanged
Zm00008a024570_T01.v1.1.exon.4 chr06 90694575 90694705 Zm00008a024570 90695980 90692216 Zm00008a024570 Zm00008a024570,Zm00008a024570 unchanged
Zm00008a024570_T01.v1.1.exon.5 chr06 90694063 90694469 Zm00008a024570 90695980 90692216 Zm00008a024570 Zm00008a024570,Zm00008a024570 unchanged
Zm00008a024570_T01.v1.1.exon.6 chr06 90692818 90693942 Zm00008a024570 90695980 90692216 Zm00008a024570 Zm00008a024570,Zm00008a024570 unchanged
Zm00008a024570_T01.v1.1.exon.7 chr06 90692333 90692485 Zm00008a024570 90695980 90692216 Zm00008a024570 Zm00008a024570,Zm00008a024570 unchanged
Zm00008a024570_T01.v1.1.exon.8 chr06 90691586 90692216 Zm00008a024570 90695980 90692216 Zm00008a024570 Zm00008a024570,Zm00008a024570 unchanged
Zm00008a024576_T01.v1.1.exon.1 chr06 91245112 91245528 Zm00008a024576 91245112 91239341 Zm00008a024576 Zm00008a024576,Zm00008a024576 unchanged
Zm00008a024576_T01.v1.1.exon.2 chr06 91244394 91244498 Zm00008a024576 91245112 91239341 Zm00008a024576 Zm00008a024576,Zm00008a024576 unchanged
Zm00008a024576_T01.v1.1.exon.3 chr06 91244036 91244153 Zm00008a024576 91245112 91239341 Zm00008a024576 Zm00008a024576,Zm00008a024576 unchanged
Zm00008a024576_T01.v1.1.exon.4 chr06 91243879 91243929 Zm00008a024576 91245112 91239341 Zm00008a024576 Zm00008a024576,Zm00008a024576 unchanged
Zm00008a024576_T01.v1.1.exon.5 chr06 91243293 91243781 Zm00008a024576 91245112 91239341 Zm00008a024576 Zm00008a024576,Zm00008a024576 unchanged
Zm00008a024576_T01.v1.1.exon.6 chr06 91241503 91241622 Zm00008a024576 91245112 91239341 Zm00008a024576 Zm00008a024576,Zm00008a024576 unchanged
Zm00008a024576_T01.v1.1.exon.7 chr06 91241331 91241408 Zm00008a024576 91245112 91239341 Zm00008a024576 Zm00008a024576,Zm00008a024576 unchanged
Zm00008a024576_T01.v1.1.exon.8 chr06 91241086 91241132 Zm00008a024576 91245112 91239341 Zm00008a024576 Zm00008a024576,Zm00008a024576 unchanged
Zm00008a024576_T01.v1.1.exon.9 chr06 91240951 91241006 Zm00008a024576 91245112 91239341 Zm00008a024576 Zm00008a024576,Zm00008a024576 unchanged
Zm00008a024576_T01.v1.1.exon.10 chr06 91240288 91240328 Zm00008a024576 91245112 91239341 Zm00008a024576 Zm00008a024576,Zm00008a024576 unchanged
Zm00008a024576_T01.v1.1.exon.11 chr06 91239448 91239502 Zm00008a024576 91245112 91239341 Zm00008a024576 Zm00008a024576,Zm00008a024576 unchanged
Zm00008a024576_T01.v1.1.exon.12 chr06 91238387 91239341 Zm00008a024576 91245112 91239341 Zm00008a024576 Zm00008a024576,Zm00008a024576 unchanged
Zm00008a024584_T01.v1.1.exon.1 chr06 91942654 91942947 Zm00008a024584 91942654 91944176 Zm00008a024584 Zm00008a024584,Zm00008a024584 unchanged
Zm00008a024584_T01.v1.1.exon.2 chr06 91943102 91943263 Zm00008a024584 91942654 91944176 Zm00008a024584 Zm00008a024584,Zm00008a024584 unchanged
Zm00008a024584_T01.v1.1.exon.3 chr06 91943871 91944176 Zm00008a024584 91942654 91944176 Zm00008a024584 Zm00008a024584,Zm00008a024584 unchanged
Zm00008a024585_T01.v1.1.exon.1 chr06 91949426 91949762 Zm00008a024585 91949426 91944968 Zm00008a024585 Zm00008a024585,Zm00008a024585 unchanged
Zm00008a024585_T01.v1.1.exon.2 chr06 91947132 91947650 Zm00008a024585 91949426 91944968 Zm00008a024585 Zm00008a024585,Zm00008a024585 unchanged
Zm00008a024585_T01.v1.1.exon.3 chr06 91947063 91947112 Zm00008a024585 91949426 91944968 Zm00008a024585 Zm00008a024585,Zm00008a024585 unchanged
Zm00008a024585_T01.v1.1.exon.4 chr06 91945920 91946233 Zm00008a024585 91949426 91944968 Zm00008a024585 Zm00008a024585,Zm00008a024585 unchanged
Zm00008a024585_T01.v1.1.exon.5 chr06 91945214 91945454 Zm00008a024585 91949426 91944968 Zm00008a024585 Zm00008a024585,Zm00008a024585 unchanged
Zm00008a024585_T01.v1.1.exon.6 chr06 91944302 91944968 Zm00008a024585 91949426 91944968 Zm00008a024585 Zm00008a024585,Zm00008a024585 unchanged
Zm00008a024586_T01.v1.1.exon.1 chr06 91957633 91957808 Zm00008a024586 91957633 91952393 Zm00008a024586 Zm00008a024586,Zm00008a024586 unchanged
Zm00008a024586_T01.v1.1.exon.2 chr06 91956390 91956457 Zm00008a024586 91957633 91952393 Zm00008a024586 Zm00008a024586,Zm00008a024586 unchanged
Zm00008a024586_T01.v1.1.exon.3 chr06 91954867 91955008 Zm00008a024586 91957633 91952393 Zm00008a024586 Zm00008a024586,Zm00008a024586 unchanged
Zm00008a024586_T01.v1.1.exon.4 chr06 91954175 91954395 Zm00008a024586 91957633 91952393 Zm00008a024586 Zm00008a024586,Zm00008a024586 unchanged
Zm00008a024586_T01.v1.1.exon.5 chr06 91953621 91953686 Zm00008a024586 91957633 91952393 Zm00008a024586 Zm00008a024586,Zm00008a024586 unchanged
Zm00008a024586_T01.v1.1.exon.6 chr06 91952839 91952895 Zm00008a024586 91957633 91952393 Zm00008a024586 Zm00008a024586,Zm00008a024586 unchanged
Zm00008a024586_T01.v1.1.exon.7 chr06 91952631 91952729 Zm00008a024586 91957633 91952393 Zm00008a024586 Zm00008a024586,Zm00008a024586 unchanged
Zm00008a024586_T01.v1.1.exon.8 chr06 91951954 91952393 Zm00008a024586 91957633 91952393 Zm00008a024586 Zm00008a024586,Zm00008a024586 unchanged
Zm00008a024589_T01.v1.1.exon.1 chr06 92076458 92076594 Zm00008a024589 92076458 92071354 Zm00008a024589 Zm00008a024589,Zm00008a024589 unchanged
Zm00008a024589_T01.v1.1.exon.2 chr06 92075239 92075296 Zm00008a024589 92076458 92071354 Zm00008a024589 Zm00008a024589,Zm00008a024589 unchanged
Zm00008a024589_T01.v1.1.exon.3 chr06 92074994 92075117 Zm00008a024589 92076458 92071354 Zm00008a024589 Zm00008a024589,Zm00008a024589 unchanged
Zm00008a024589_T01.v1.1.exon.4 chr06 92074752 92074910 Zm00008a024589 92076458 92071354 Zm00008a024589 Zm00008a024589,Zm00008a024589 unchanged
Zm00008a024589_T01.v1.1.exon.5 chr06 92074565 92074669 Zm00008a024589 92076458 92071354 Zm00008a024589 Zm00008a024589,Zm00008a024589 unchanged
Zm00008a024589_T01.v1.1.exon.6 chr06 92073437 92073546 Zm00008a024589 92076458 92071354 Zm00008a024589 Zm00008a024589,Zm00008a024589 unchanged
Zm00008a024589_T01.v1.1.exon.7 chr06 92072326 92072385 Zm00008a024589 92076458 92071354 Zm00008a024589 Zm00008a024589,Zm00008a024589 unchanged
Zm00008a024589_T01.v1.1.exon.8 chr06 92071440 92071540 Zm00008a024589 92076458 92071354 Zm00008a024589 Zm00008a024589,Zm00008a024589 unchanged
Zm00008a024589_T01.v1.1.exon.9 chr06 92070949 92071354 Zm00008a024589 92076458 92071354 Zm00008a024589 Zm00008a024589,Zm00008a024589 unchanged
Zm00008a024590_T01.v1.1.exon.1 chr06 92221880 92222375 Zm00008a024590 92221880 92235288 Zm00008a024590 Zm00008a024590,Zm00008a024590 unchanged
Zm00008a024590_T01.v1.1.exon.2 chr06 92223023 92223121 Zm00008a024590 92221880 92235288 Zm00008a024590 Zm00008a024590,Zm00008a024590 unchanged
Zm00008a024590_T01.v1.1.exon.3 chr06 92223223 92223281 Zm00008a024590 92221880 92235288 Zm00008a024590 Zm00008a024590,Zm00008a024590 unchanged
Zm00008a024590_T01.v1.1.exon.4 chr06 92231589 92231749 Zm00008a024590 92221880 92235288 Zm00008a024590 Zm00008a024590,Zm00008a024590 unchanged
Zm00008a024590_T01.v1.1.exon.5 chr06 92232082 92232257 Zm00008a024590 92221880 92235288 Zm00008a024590 Zm00008a024590,Zm00008a024590 unchanged
Zm00008a024590_T01.v1.1.exon.6 chr06 92232374 92232494 Zm00008a024590 92221880 92235288 Zm00008a024590 Zm00008a024590,Zm00008a024590 unchanged
Zm00008a024590_T01.v1.1.exon.7 chr06 92232621 92232723 Zm00008a024590 92221880 92235288 Zm00008a024590 Zm00008a024590,Zm00008a024590 unchanged
Zm00008a024590_T01.v1.1.exon.8 chr06 92232803 92232848 Zm00008a024590 92221880 92235288 Zm00008a024590 Zm00008a024590,Zm00008a024590 unchanged
Zm00008a024590_T01.v1.1.exon.9 chr06 92233542 92233580 Zm00008a024590 92221880 92235288 Zm00008a024590 Zm00008a024590,Zm00008a024590 unchanged
Zm00008a024590_T01.v1.1.exon.10 chr06 92233663 92233819 Zm00008a024590 92221880 92235288 Zm00008a024590 Zm00008a024590,Zm00008a024590 unchanged
Zm00008a024590_T01.v1.1.exon.11 chr06 92233895 92233994 Zm00008a024590 92221880 92235288 Zm00008a024590 Zm00008a024590,Zm00008a024590 unchanged
Zm00008a024590_T01.v1.1.exon.12 chr06 92234140 92234256 Zm00008a024590 92221880 92235288 Zm00008a024590 Zm00008a024590,Zm00008a024590 unchanged
Zm00008a024590_T01.v1.1.exon.13 chr06 92234563 92234640 Zm00008a024590 92221880 92235288 Zm00008a024590 Zm00008a024590,Zm00008a024590 unchanged
Zm00008a024590_T01.v1.1.exon.14 chr06 92234737 92234838 Zm00008a024590 92221880 92235288 Zm00008a024590 Zm00008a024590,Zm00008a024590 unchanged
Zm00008a024590_T01.v1.1.exon.15 chr06 92234971 92235064 Zm00008a024590 92221880 92235288 Zm00008a024590 Zm00008a024590,Zm00008a024590 unchanged
Zm00008a024590_T01.v1.1.exon.16 chr06 92235161 92235288 Zm00008a024590 92221880 92235288 Zm00008a024590 Zm00008a024590,Zm00008a024590 unchanged
Zm00008a024593_T01.v1.1.exon.1 chr06 92300213 92300430 Zm00008a024593 92300213 92301126 Zm00008a024593 Zm00008a024593,Zm00008a024593 unchanged
Zm00008a024593_T01.v1.1.exon.2 chr06 92300552 92300648 Zm00008a024593 92300213 92301126 Zm00008a024593 Zm00008a024593,Zm00008a024593 unchanged
Zm00008a024593_T01.v1.1.exon.3 chr06 92300899 92301126 Zm00008a024593 92300213 92301126 Zm00008a024593 Zm00008a024593,Zm00008a024593 unchanged
Zm00008a024596_T01.v1.1.exon.1 chr06 92376704 92377530 Zm00008a024596 92376704 92376457 Zm00008a024596 Zm00008a024596,Zm00008a024596 unchanged
Zm00008a024596_T01.v1.1.exon.2 chr06 92376199 92376457 Zm00008a024596 92376704 92376457 Zm00008a024596 Zm00008a024596,Zm00008a024596 unchanged
Zm00008a024597_T01.v1.1.exon.1 chr06 92540572 92540613 Zm00008a024597 92540572 92549865 Zm00008a024597 Zm00008a024597,Zm00008a024597 unchanged
Zm00008a024597_T01.v1.1.exon.2 chr06 92549596 92549865 Zm00008a024597 92540572 92549865 Zm00008a024597 Zm00008a024597,Zm00008a024597 unchanged
Zm00008a024610_T01.v1.1.exon.1 chr06 93001814 93001979 Zm00008a024610 93001814 93005019 Zm00008a024610 Zm00008a024610,Zm00008a024610 unchanged
Zm00008a024610_T01.v1.1.exon.2 chr06 93002092 93002155 Zm00008a024610 93001814 93005019 Zm00008a024610 Zm00008a024610,Zm00008a024610 unchanged
Zm00008a024610_T01.v1.1.exon.3 chr06 93002698 93002882 Zm00008a024610 93001814 93005019 Zm00008a024610 Zm00008a024610,Zm00008a024610 unchanged
Zm00008a024610_T01.v1.1.exon.4 chr06 93002975 93003120 Zm00008a024610 93001814 93005019 Zm00008a024610 Zm00008a024610,Zm00008a024610 unchanged
Zm00008a024610_T01.v1.1.exon.5 chr06 93003267 93003358 Zm00008a024610 93001814 93005019 Zm00008a024610 Zm00008a024610,Zm00008a024610 unchanged
Zm00008a024610_T01.v1.1.exon.6 chr06 93003545 93003792 Zm00008a024610 93001814 93005019 Zm00008a024610 Zm00008a024610,Zm00008a024610 unchanged
Zm00008a024610_T01.v1.1.exon.7 chr06 93004084 93004153 Zm00008a024610 93001814 93005019 Zm00008a024610 Zm00008a024610,Zm00008a024610 unchanged
Zm00008a024610_T01.v1.1.exon.8 chr06 93004421 93004483 Zm00008a024610 93001814 93005019 Zm00008a024610 Zm00008a024610,Zm00008a024610 unchanged
Zm00008a024610_T01.v1.1.exon.9 chr06 93004584 93005019 Zm00008a024610 93001814 93005019 Zm00008a024610 Zm00008a024610,Zm00008a024610 unchanged
Zm00008a024617_T01.v1.1.exon.1 chr06 93604046 93604478 Zm00008a024617 93604046 93605739 Zm00008a024617 Zm00008a024617,Zm00008a024617 unchanged
Zm00008a024617_T01.v1.1.exon.2 chr06 93605026 93605739 Zm00008a024617 93604046 93605739 Zm00008a024617 Zm00008a024617,Zm00008a024617 unchanged
Zm00008a024630_T01.v1.1.exon.1 chr06 94227351 94228108 Zm00008a024630 94227351 94225979 Zm00008a024630 Zm00008a024630,Zm00008a024630 unchanged
Zm00008a024630_T01.v1.1.exon.2 chr06 94226210 94226391 Zm00008a024630 94227351 94225979 Zm00008a024630 Zm00008a024630,Zm00008a024630 unchanged
Zm00008a024630_T01.v1.1.exon.3 chr06 94225579 94225979 Zm00008a024630 94227351 94225979 Zm00008a024630 Zm00008a024630,Zm00008a024630 unchanged
Zm00008a024632_T01.v1.1.exon.1 chr06 94294251 94294499 Zm00008a024632 94294251 94287389 Zm00008a024632 Zm00008a024632,Zm00008a024632 unchanged
Zm00008a024632_T01.v1.1.exon.2 chr06 94293593 94294035 Zm00008a024632 94294251 94287389 Zm00008a024632 Zm00008a024632,Zm00008a024632 unchanged
Zm00008a024632_T01.v1.1.exon.3 chr06 94292401 94292500 Zm00008a024632 94294251 94287389 Zm00008a024632 Zm00008a024632,Zm00008a024632 unchanged
Zm00008a024632_T01.v1.1.exon.4 chr06 94288260 94288325 Zm00008a024632 94294251 94287389 Zm00008a024632 Zm00008a024632,Zm00008a024632 unchanged
Zm00008a024632_T01.v1.1.exon.5 chr06 94288030 94288127 Zm00008a024632 94294251 94287389 Zm00008a024632 Zm00008a024632,Zm00008a024632 unchanged
Zm00008a024632_T01.v1.1.exon.6 chr06 94287335 94287389 Zm00008a024632 94294251 94287389 Zm00008a024632 Zm00008a024632,Zm00008a024632 unchanged
Zm00008a024653_T01.v1.1.exon.1 chr06 95189851 95190022 Zm00008a024653 95189851 95198606 Zm00008a024653 Zm00008a024653,Zm00008a024653 unchanged
Zm00008a024653_T01.v1.1.exon.2 chr06 95190230 95190387 Zm00008a024653 95189851 95198606 Zm00008a024653 Zm00008a024653,Zm00008a024653 unchanged
Zm00008a024653_T01.v1.1.exon.3 chr06 95190683 95190943 Zm00008a024653 95189851 95198606 Zm00008a024653 Zm00008a024653,Zm00008a024653 unchanged
Zm00008a024653_T01.v1.1.exon.4 chr06 95190981 95191174 Zm00008a024653 95189851 95198606 Zm00008a024653 Zm00008a024653,Zm00008a024653 unchanged
Zm00008a024653_T01.v1.1.exon.5 chr06 95197080 95197233 Zm00008a024653 95189851 95198606 Zm00008a024653 Zm00008a024653,Zm00008a024653 unchanged
Zm00008a024653_T01.v1.1.exon.6 chr06 95197820 95197984 Zm00008a024653 95189851 95198606 Zm00008a024653 Zm00008a024653,Zm00008a024653 unchanged
Zm00008a024653_T01.v1.1.exon.7 chr06 95198124 95198606 Zm00008a024653 95189851 95198606 Zm00008a024653 Zm00008a024653,Zm00008a024653 unchanged
Zm00008a024654_T01.v1.1.exon.1 chr06 95238866 95238882 Zm00008a024654 95238866 95190409 Zm00008a024654 Zm00008a024654,Zm00008a024654 unchanged
Zm00008a024654_T01.v1.1.exon.2 chr06 95198215 95198565 Zm00008a024654 95238866 95190409 Zm00008a024654 Zm00008a024654,Zm00008a024654 unchanged
Zm00008a024654_T01.v1.1.exon.3 chr06 95190226 95190409 Zm00008a024654 95238866 95190409 Zm00008a024654 Zm00008a024654,Zm00008a024654 unchanged
Zm00008a024655_T01.v1.1.exon.1 chr06 95245271 95245447 Zm00008a024655 95245271 95249565 Zm00008a024655 Zm00008a024655,Zm00008a024655 unchanged
Zm00008a024655_T01.v1.1.exon.2 chr06 95246024 95246405 Zm00008a024655 95245271 95249565 Zm00008a024655 Zm00008a024655,Zm00008a024655 unchanged
Zm00008a024655_T01.v1.1.exon.3 chr06 95248388 95248445 Zm00008a024655 95245271 95249565 Zm00008a024655 Zm00008a024655,Zm00008a024655 unchanged
Zm00008a024655_T01.v1.1.exon.4 chr06 95248545 95248628 Zm00008a024655 95245271 95249565 Zm00008a024655 Zm00008a024655,Zm00008a024655 unchanged
Zm00008a024655_T01.v1.1.exon.5 chr06 95248705 95248846 Zm00008a024655 95245271 95249565 Zm00008a024655 Zm00008a024655,Zm00008a024655 unchanged
Zm00008a024655_T01.v1.1.exon.6 chr06 95248942 95249565 Zm00008a024655 95245271 95249565 Zm00008a024655 Zm00008a024655,Zm00008a024655 unchanged
Zm00008a024657_T01.v1.1.exon.1 chr06 95404231 95404245 Zm00008a024657 95404231 95398933 Zm00008a024657 Zm00008a024657,Zm00008a024657 unchanged
Zm00008a024657_T01.v1.1.exon.2 chr06 95403863 95403950 Zm00008a024657 95404231 95398933 Zm00008a024657 Zm00008a024657,Zm00008a024657 unchanged
Zm00008a024657_T01.v1.1.exon.3 chr06 95403631 95403740 Zm00008a024657 95404231 95398933 Zm00008a024657 Zm00008a024657,Zm00008a024657 unchanged
Zm00008a024657_T01.v1.1.exon.4 chr06 95402995 95403098 Zm00008a024657 95404231 95398933 Zm00008a024657 Zm00008a024657,Zm00008a024657 unchanged
Zm00008a024657_T01.v1.1.exon.5 chr06 95402274 95402384 Zm00008a024657 95404231 95398933 Zm00008a024657 Zm00008a024657,Zm00008a024657 unchanged
Zm00008a024657_T01.v1.1.exon.6 chr06 95401777 95401937 Zm00008a024657 95404231 95398933 Zm00008a024657 Zm00008a024657,Zm00008a024657 unchanged
Zm00008a024657_T01.v1.1.exon.7 chr06 95401595 95401671 Zm00008a024657 95404231 95398933 Zm00008a024657 Zm00008a024657,Zm00008a024657 unchanged
Zm00008a024657_T01.v1.1.exon.8 chr06 95401364 95401480 Zm00008a024657 95404231 95398933 Zm00008a024657 Zm00008a024657,Zm00008a024657 unchanged
Zm00008a024657_T01.v1.1.exon.9 chr06 95400922 95401178 Zm00008a024657 95404231 95398933 Zm00008a024657 Zm00008a024657,Zm00008a024657 unchanged
Zm00008a024657_T01.v1.1.exon.10 chr06 95398833 95398933 Zm00008a024657 95404231 95398933 Zm00008a024657 Zm00008a024657,Zm00008a024657 unchanged
Zm00008a024674_T01.v1.1.exon.1 chr06 95865274 95865744 Zm00008a024674 95865274 95865744 Zm00008a024674 Zm00008a024674,Zm00008a024674 unchanged
Zm00008a024675_T01.v1.1.exon.1 chr06 95885732 95886454 Zm00008a024675 95885732 95866658 Zm00008a024675 Zm00008a024675,Zm00008a024675 unchanged
Zm00008a024675_T01.v1.1.exon.2 chr06 95884461 95884526 Zm00008a024675 95885732 95866658 Zm00008a024675 Zm00008a024675,Zm00008a024675 unchanged
Zm00008a024675_T01.v1.1.exon.3 chr06 95884237 95884380 Zm00008a024675 95885732 95866658 Zm00008a024675 Zm00008a024675,Zm00008a024675 unchanged
Zm00008a024675_T01.v1.1.exon.4 chr06 95883893 95884089 Zm00008a024675 95885732 95866658 Zm00008a024675 Zm00008a024675,Zm00008a024675 unchanged
Zm00008a024675_T01.v1.1.exon.5 chr06 95883153 95883315 Zm00008a024675 95885732 95866658 Zm00008a024675 Zm00008a024675,Zm00008a024675 unchanged
Zm00008a024675_T01.v1.1.exon.6 chr06 95882557 95882664 Zm00008a024675 95885732 95866658 Zm00008a024675 Zm00008a024675,Zm00008a024675 unchanged
Zm00008a024675_T01.v1.1.exon.7 chr06 95882243 95882340 Zm00008a024675 95885732 95866658 Zm00008a024675 Zm00008a024675,Zm00008a024675 unchanged
Zm00008a024675_T01.v1.1.exon.8 chr06 95881662 95881740 Zm00008a024675 95885732 95866658 Zm00008a024675 Zm00008a024675,Zm00008a024675 unchanged
Zm00008a024675_T01.v1.1.exon.9 chr06 95876274 95876432 Zm00008a024675 95885732 95866658 Zm00008a024675 Zm00008a024675,Zm00008a024675 unchanged
Zm00008a024675_T01.v1.1.exon.10 chr06 95876038 95876127 Zm00008a024675 95885732 95866658 Zm00008a024675 Zm00008a024675,Zm00008a024675 unchanged
Zm00008a024675_T01.v1.1.exon.11 chr06 95874941 95875074 Zm00008a024675 95885732 95866658 Zm00008a024675 Zm00008a024675,Zm00008a024675 unchanged
Zm00008a024675_T01.v1.1.exon.12 chr06 95872769 95872928 Zm00008a024675 95885732 95866658 Zm00008a024675 Zm00008a024675,Zm00008a024675 unchanged
Zm00008a024675_T01.v1.1.exon.13 chr06 95872576 95872659 Zm00008a024675 95885732 95866658 Zm00008a024675 Zm00008a024675,Zm00008a024675 unchanged
Zm00008a024675_T01.v1.1.exon.14 chr06 95872223 95872435 Zm00008a024675 95885732 95866658 Zm00008a024675 Zm00008a024675,Zm00008a024675 unchanged
Zm00008a024675_T01.v1.1.exon.15 chr06 95872010 95872135 Zm00008a024675 95885732 95866658 Zm00008a024675 Zm00008a024675,Zm00008a024675 unchanged
Zm00008a024675_T01.v1.1.exon.16 chr06 95871556 95871693 Zm00008a024675 95885732 95866658 Zm00008a024675 Zm00008a024675,Zm00008a024675 unchanged
Zm00008a024675_T01.v1.1.exon.17 chr06 95871355 95871458 Zm00008a024675 95885732 95866658 Zm00008a024675 Zm00008a024675,Zm00008a024675 unchanged
Zm00008a024675_T01.v1.1.exon.18 chr06 95870228 95870291 Zm00008a024675 95885732 95866658 Zm00008a024675 Zm00008a024675,Zm00008a024675 unchanged
Zm00008a024675_T01.v1.1.exon.19 chr06 95869972 95870060 Zm00008a024675 95885732 95866658 Zm00008a024675 Zm00008a024675,Zm00008a024675 unchanged
Zm00008a024675_T01.v1.1.exon.20 chr06 95869761 95869902 Zm00008a024675 95885732 95866658 Zm00008a024675 Zm00008a024675,Zm00008a024675 unchanged
Zm00008a024675_T01.v1.1.exon.21 chr06 95869350 95869413 Zm00008a024675 95885732 95866658 Zm00008a024675 Zm00008a024675,Zm00008a024675 unchanged
Zm00008a024675_T01.v1.1.exon.22 chr06 95869202 95869269 Zm00008a024675 95885732 95866658 Zm00008a024675 Zm00008a024675,Zm00008a024675 unchanged
Zm00008a024675_T01.v1.1.exon.23 chr06 95868927 95869049 Zm00008a024675 95885732 95866658 Zm00008a024675 Zm00008a024675,Zm00008a024675 unchanged
Zm00008a024675_T01.v1.1.exon.24 chr06 95868787 95868852 Zm00008a024675 95885732 95866658 Zm00008a024675 Zm00008a024675,Zm00008a024675 unchanged
Zm00008a024675_T01.v1.1.exon.25 chr06 95867186 95867291 Zm00008a024675 95885732 95866658 Zm00008a024675 Zm00008a024675,Zm00008a024675 unchanged
Zm00008a024675_T01.v1.1.exon.26 chr06 95866966 95867057 Zm00008a024675 95885732 95866658 Zm00008a024675 Zm00008a024675,Zm00008a024675 unchanged
Zm00008a024675_T01.v1.1.exon.27 chr06 95866681 95866876 Zm00008a024675 95885732 95866658 Zm00008a024675 Zm00008a024675,Zm00008a024675 unchanged
Zm00008a024675_T01.v1.1.exon.28 chr06 95866618 95866658 Zm00008a024675 95885732 95866658 Zm00008a024675 Zm00008a024675,Zm00008a024675 unchanged
Zm00008a024679_T01.v1.1.exon.1 chr06 96149387 96149688 Zm00008a024679 96149387 96152148 Zm00008a024679 Zm00008a024679,Zm00008a024679 unchanged
Zm00008a024679_T01.v1.1.exon.2 chr06 96149802 96149897 Zm00008a024679 96149387 96152148 Zm00008a024679 Zm00008a024679,Zm00008a024679 unchanged
Zm00008a024679_T01.v1.1.exon.3 chr06 96150284 96150338 Zm00008a024679 96149387 96152148 Zm00008a024679 Zm00008a024679,Zm00008a024679 unchanged
Zm00008a024679_T01.v1.1.exon.4 chr06 96151474 96152148 Zm00008a024679 96149387 96152148 Zm00008a024679 Zm00008a024679,Zm00008a024679 unchanged
Zm00008a024688_T01.v1.1.exon.1 chr06 96331815 96332083 Zm00008a024688 96331815 96355720 Zm00008a024688 Zm00008a024688,Zm00008a024688 unchanged
Zm00008a024688_T01.v1.1.exon.2 chr06 96332099 96332369 Zm00008a024688 96331815 96355720 Zm00008a024688 Zm00008a024688,Zm00008a024688 unchanged
Zm00008a024688_T01.v1.1.exon.3 chr06 96332462 96333335 Zm00008a024688 96331815 96355720 Zm00008a024688 Zm00008a024688,Zm00008a024688 unchanged
Zm00008a024688_T01.v1.1.exon.4 chr06 96355230 96355720 Zm00008a024688 96331815 96355720 Zm00008a024688 Zm00008a024688,Zm00008a024688 unchanged
Zm00008a024692_T01.v1.1.exon.1 chr06 96448887 96448961 Zm00008a024692 96448887 96450850 Zm00008a024692 Zm00008a024692,Zm00008a024692 unchanged
Zm00008a024692_T01.v1.1.exon.2 chr06 96449500 96449715 Zm00008a024692 96448887 96450850 Zm00008a024692 Zm00008a024692,Zm00008a024692 unchanged
Zm00008a024692_T01.v1.1.exon.3 chr06 96450281 96450850 Zm00008a024692 96448887 96450850 Zm00008a024692 Zm00008a024692,Zm00008a024692 unchanged
Zm00008a024697_T01.v1.1.exon.1 chr06 96498375 96498642 Zm00008a024697 96498375 96496825 Zm00008a024697 Zm00008a024697,Zm00008a024697 unchanged
Zm00008a024697_T01.v1.1.exon.2 chr06 96498012 96498052 Zm00008a024697 96498375 96496825 Zm00008a024697 Zm00008a024697,Zm00008a024697 unchanged
Zm00008a024697_T01.v1.1.exon.3 chr06 96497781 96497894 Zm00008a024697 96498375 96496825 Zm00008a024697 Zm00008a024697,Zm00008a024697 unchanged
Zm00008a024697_T01.v1.1.exon.4 chr06 96497539 96497682 Zm00008a024697 96498375 96496825 Zm00008a024697 Zm00008a024697,Zm00008a024697 unchanged
Zm00008a024697_T01.v1.1.exon.5 chr06 96497402 96497442 Zm00008a024697 96498375 96496825 Zm00008a024697 Zm00008a024697,Zm00008a024697 unchanged
Zm00008a024697_T01.v1.1.exon.6 chr06 96497165 96497244 Zm00008a024697 96498375 96496825 Zm00008a024697 Zm00008a024697,Zm00008a024697 unchanged
Zm00008a024697_T01.v1.1.exon.7 chr06 96496964 96497059 Zm00008a024697 96498375 96496825 Zm00008a024697 Zm00008a024697,Zm00008a024697 unchanged
Zm00008a024697_T01.v1.1.exon.8 chr06 96496503 96496825 Zm00008a024697 96498375 96496825 Zm00008a024697 Zm00008a024697,Zm00008a024697 unchanged
Zm00008a024698_T01.v1.1.exon.1 chr06 96526795 96527120 Zm00008a024698 96526795 96532264 Zm00008a024698 Zm00008a024698,Zm00008a024698 unchanged
Zm00008a024698_T01.v1.1.exon.2 chr06 96527740 96527811 Zm00008a024698 96526795 96532264 Zm00008a024698 Zm00008a024698,Zm00008a024698 unchanged
Zm00008a024698_T01.v1.1.exon.3 chr06 96528019 96528084 Zm00008a024698 96526795 96532264 Zm00008a024698 Zm00008a024698,Zm00008a024698 unchanged
Zm00008a024698_T01.v1.1.exon.4 chr06 96528156 96528227 Zm00008a024698 96526795 96532264 Zm00008a024698 Zm00008a024698,Zm00008a024698 unchanged
Zm00008a024698_T01.v1.1.exon.5 chr06 96528318 96528389 Zm00008a024698 96526795 96532264 Zm00008a024698 Zm00008a024698,Zm00008a024698 unchanged
Zm00008a024698_T01.v1.1.exon.6 chr06 96529243 96529314 Zm00008a024698 96526795 96532264 Zm00008a024698 Zm00008a024698,Zm00008a024698 unchanged
Zm00008a024698_T01.v1.1.exon.7 chr06 96529416 96529481 Zm00008a024698 96526795 96532264 Zm00008a024698 Zm00008a024698,Zm00008a024698 unchanged
Zm00008a024698_T01.v1.1.exon.8 chr06 96529584 96529649 Zm00008a024698 96526795 96532264 Zm00008a024698 Zm00008a024698,Zm00008a024698 unchanged
Zm00008a024698_T01.v1.1.exon.9 chr06 96529745 96530043 Zm00008a024698 96526795 96532264 Zm00008a024698 Zm00008a024698,Zm00008a024698 unchanged
Zm00008a024698_T01.v1.1.exon.10 chr06 96530404 96530678 Zm00008a024698 96526795 96532264 Zm00008a024698 Zm00008a024698,Zm00008a024698 unchanged
Zm00008a024698_T01.v1.1.exon.11 chr06 96530776 96531338 Zm00008a024698 96526795 96532264 Zm00008a024698 Zm00008a024698,Zm00008a024698 unchanged
Zm00008a024698_T01.v1.1.exon.12 chr06 96531449 96531605 Zm00008a024698 96526795 96532264 Zm00008a024698 Zm00008a024698,Zm00008a024698 unchanged
Zm00008a024698_T01.v1.1.exon.13 chr06 96531796 96532264 Zm00008a024698 96526795 96532264 Zm00008a024698 Zm00008a024698,Zm00008a024698 unchanged
Zm00008a024699_T01.v1.1.exon.1 chr06 96598583 96598814 Zm00008a024699 96598583 96602229 Zm00008a024699 Zm00008a024699,Zm00008a024699 unchanged
Zm00008a024699_T01.v1.1.exon.2 chr06 96599706 96599771 Zm00008a024699 96598583 96602229 Zm00008a024699 Zm00008a024699,Zm00008a024699 unchanged
Zm00008a024699_T01.v1.1.exon.3 chr06 96600903 96600980 Zm00008a024699 96598583 96602229 Zm00008a024699 Zm00008a024699,Zm00008a024699 unchanged
Zm00008a024699_T01.v1.1.exon.4 chr06 96601069 96601119 Zm00008a024699 96598583 96602229 Zm00008a024699 Zm00008a024699,Zm00008a024699 unchanged
Zm00008a024699_T01.v1.1.exon.5 chr06 96601225 96601259 Zm00008a024699 96598583 96602229 Zm00008a024699 Zm00008a024699,Zm00008a024699 unchanged
Zm00008a024699_T01.v1.1.exon.6 chr06 96601559 96601667 Zm00008a024699 96598583 96602229 Zm00008a024699 Zm00008a024699,Zm00008a024699 unchanged
Zm00008a024699_T01.v1.1.exon.7 chr06 96601799 96602229 Zm00008a024699 96598583 96602229 Zm00008a024699 Zm00008a024699,Zm00008a024699 unchanged
Zm00008a024705_T01.v1.1.exon.1 chr06 96834294 96834488 Zm00008a024705 96834294 96837504 Zm00008a024705 Zm00008a024705,Zm00008a024705 unchanged
Zm00008a024705_T01.v1.1.exon.2 chr06 96834570 96834707 Zm00008a024705 96834294 96837504 Zm00008a024705 Zm00008a024705,Zm00008a024705 unchanged
Zm00008a024705_T01.v1.1.exon.3 chr06 96835038 96835187 Zm00008a024705 96834294 96837504 Zm00008a024705 Zm00008a024705,Zm00008a024705 unchanged
Zm00008a024705_T01.v1.1.exon.4 chr06 96836771 96837504 Zm00008a024705 96834294 96837504 Zm00008a024705 Zm00008a024705,Zm00008a024705 unchanged
Zm00008a024706_T01.v1.1.exon.1 chr06 96891862 96892242 Zm00008a024706 96891862 96896532 Zm00008a024706 Zm00008a024706,Zm00008a024706 unchanged
Zm00008a024706_T01.v1.1.exon.2 chr06 96892431 96892505 Zm00008a024706 96891862 96896532 Zm00008a024706 Zm00008a024706,Zm00008a024706 unchanged
Zm00008a024706_T01.v1.1.exon.3 chr06 96892523 96892976 Zm00008a024706 96891862 96896532 Zm00008a024706 Zm00008a024706,Zm00008a024706 unchanged
Zm00008a024706_T01.v1.1.exon.4 chr06 96893071 96893124 Zm00008a024706 96891862 96896532 Zm00008a024706 Zm00008a024706,Zm00008a024706 unchanged
Zm00008a024706_T01.v1.1.exon.5 chr06 96894042 96894302 Zm00008a024706 96891862 96896532 Zm00008a024706 Zm00008a024706,Zm00008a024706 unchanged
Zm00008a024706_T01.v1.1.exon.6 chr06 96894390 96894442 Zm00008a024706 96891862 96896532 Zm00008a024706 Zm00008a024706,Zm00008a024706 unchanged
Zm00008a024706_T01.v1.1.exon.7 chr06 96894541 96894837 Zm00008a024706 96891862 96896532 Zm00008a024706 Zm00008a024706,Zm00008a024706 unchanged
Zm00008a024706_T01.v1.1.exon.8 chr06 96894861 96895020 Zm00008a024706 96891862 96896532 Zm00008a024706 Zm00008a024706,Zm00008a024706 unchanged
Zm00008a024706_T01.v1.1.exon.9 chr06 96895112 96895518 Zm00008a024706 96891862 96896532 Zm00008a024706 Zm00008a024706,Zm00008a024706 unchanged
Zm00008a024706_T01.v1.1.exon.10 chr06 96895641 96896532 Zm00008a024706 96891862 96896532 Zm00008a024706 Zm00008a024706,Zm00008a024706 unchanged
Zm00008a024707_T01.v1.1.exon.1 chr06 96944587 96944715 Zm00008a024707 96944587 96939890 Zm00008a024707 Zm00008a024707,Zm00008a024707 unchanged
Zm00008a024707_T01.v1.1.exon.2 chr06 96944427 96944458 Zm00008a024707 96944587 96939890 Zm00008a024707 Zm00008a024707,Zm00008a024707 unchanged
Zm00008a024707_T01.v1.1.exon.3 chr06 96944033 96944386 Zm00008a024707 96944587 96939890 Zm00008a024707 Zm00008a024707,Zm00008a024707 unchanged
Zm00008a024707_T01.v1.1.exon.4 chr06 96941225 96941238 Zm00008a024707 96944587 96939890 Zm00008a024707 Zm00008a024707,Zm00008a024707 unchanged
Zm00008a024707_T01.v1.1.exon.5 chr06 96939814 96939890 Zm00008a024707 96944587 96939890 Zm00008a024707 Zm00008a024707,Zm00008a024707 unchanged
Zm00008a024710_T01.v1.1.exon.1 chr06 97064659 97065321 Zm00008a024710 97064659 97065321 Zm00008a024710 Zm00008a024710,Zm00008a024710 unchanged
Zm00008a024711_T01.v1.1.exon.1 chr06 97077383 97077566 Zm00008a024711 97077383 97080970 Zm00008a024711 Zm00008a024711,Zm00008a024711 unchanged
Zm00008a024711_T01.v1.1.exon.2 chr06 97080468 97080584 Zm00008a024711 97077383 97080970 Zm00008a024711 Zm00008a024711,Zm00008a024711 unchanged
Zm00008a024711_T01.v1.1.exon.3 chr06 97080935 97080970 Zm00008a024711 97077383 97080970 Zm00008a024711 Zm00008a024711,Zm00008a024711 unchanged
Zm00008a024712_T01.v1.1.exon.1 chr06 97081463 97081572 Zm00008a024712 97081463 97078775 Zm00008a024712 Zm00008a024712,Zm00008a024712 unchanged
Zm00008a024712_T01.v1.1.exon.2 chr06 97081230 97081327 Zm00008a024712 97081463 97078775 Zm00008a024712 Zm00008a024712,Zm00008a024712 unchanged
Zm00008a024712_T01.v1.1.exon.3 chr06 97080881 97081039 Zm00008a024712 97081463 97078775 Zm00008a024712 Zm00008a024712,Zm00008a024712 unchanged
Zm00008a024712_T01.v1.1.exon.4 chr06 97080459 97080576 Zm00008a024712 97081463 97078775 Zm00008a024712 Zm00008a024712,Zm00008a024712 unchanged
Zm00008a024712_T01.v1.1.exon.5 chr06 97079850 97080375 Zm00008a024712 97081463 97078775 Zm00008a024712 Zm00008a024712,Zm00008a024712 unchanged
Zm00008a024712_T01.v1.1.exon.6 chr06 97079672 97079766 Zm00008a024712 97081463 97078775 Zm00008a024712 Zm00008a024712,Zm00008a024712 unchanged
Zm00008a024712_T01.v1.1.exon.7 chr06 97079342 97079584 Zm00008a024712 97081463 97078775 Zm00008a024712 Zm00008a024712,Zm00008a024712 unchanged
Zm00008a024712_T01.v1.1.exon.8 chr06 97079145 97079259 Zm00008a024712 97081463 97078775 Zm00008a024712 Zm00008a024712,Zm00008a024712 unchanged
Zm00008a024712_T01.v1.1.exon.9 chr06 97078854 97079040 Zm00008a024712 97081463 97078775 Zm00008a024712 Zm00008a024712,Zm00008a024712 unchanged
Zm00008a024712_T01.v1.1.exon.10 chr06 97077763 97078775 Zm00008a024712 97081463 97078775 Zm00008a024712 Zm00008a024712,Zm00008a024712 unchanged
Zm00008a024713_T01.v1.1.exon.1 chr06 97131285 97131700 Zm00008a024713 97131285 97131932 Zm00008a024713 Zm00008a024713,Zm00008a024713 unchanged
Zm00008a024713_T01.v1.1.exon.2 chr06 97131800 97131932 Zm00008a024713 97131285 97131932 Zm00008a024713 Zm00008a024713,Zm00008a024713 unchanged
Zm00008a024714_T01.v1.1.exon.1 chr06 97217600 97217836 Zm00008a024714 97217600 97221505 Zm00008a024714 Zm00008a024714,Zm00008a024714 unchanged
Zm00008a024714_T01.v1.1.exon.2 chr06 97218632 97218759 Zm00008a024714 97217600 97221505 Zm00008a024714 Zm00008a024714,Zm00008a024714 unchanged
Zm00008a024714_T01.v1.1.exon.3 chr06 97220133 97220169 Zm00008a024714 97217600 97221505 Zm00008a024714 Zm00008a024714,Zm00008a024714 unchanged
Zm00008a024714_T01.v1.1.exon.4 chr06 97220266 97220488 Zm00008a024714 97217600 97221505 Zm00008a024714 Zm00008a024714,Zm00008a024714 unchanged
Zm00008a024714_T01.v1.1.exon.5 chr06 97220592 97220675 Zm00008a024714 97217600 97221505 Zm00008a024714 Zm00008a024714,Zm00008a024714 unchanged
Zm00008a024714_T01.v1.1.exon.6 chr06 97220782 97220877 Zm00008a024714 97217600 97221505 Zm00008a024714 Zm00008a024714,Zm00008a024714 unchanged
Zm00008a024714_T01.v1.1.exon.7 chr06 97220992 97221039 Zm00008a024714 97217600 97221505 Zm00008a024714 Zm00008a024714,Zm00008a024714 unchanged
Zm00008a024714_T01.v1.1.exon.8 chr06 97221080 97221505 Zm00008a024714 97217600 97221505 Zm00008a024714 Zm00008a024714,Zm00008a024714 unchanged
Zm00008a024719_T01.v1.1.exon.1 chr06 97390227 97390431 Zm00008a024719 97390227 97394437 Zm00008a024719 Zm00008a024719,Zm00008a024719 unchanged
Zm00008a024719_T01.v1.1.exon.2 chr06 97390514 97390690 Zm00008a024719 97390227 97394437 Zm00008a024719 Zm00008a024719,Zm00008a024719 unchanged
Zm00008a024719_T01.v1.1.exon.3 chr06 97391950 97392014 Zm00008a024719 97390227 97394437 Zm00008a024719 Zm00008a024719,Zm00008a024719 unchanged
Zm00008a024719_T01.v1.1.exon.4 chr06 97392154 97392247 Zm00008a024719 97390227 97394437 Zm00008a024719 Zm00008a024719,Zm00008a024719 unchanged
Zm00008a024719_T01.v1.1.exon.5 chr06 97392327 97392365 Zm00008a024719 97390227 97394437 Zm00008a024719 Zm00008a024719,Zm00008a024719 unchanged
Zm00008a024719_T01.v1.1.exon.6 chr06 97392485 97392670 Zm00008a024719 97390227 97394437 Zm00008a024719 Zm00008a024719,Zm00008a024719 unchanged
Zm00008a024719_T01.v1.1.exon.7 chr06 97392970 97393148 Zm00008a024719 97390227 97394437 Zm00008a024719 Zm00008a024719,Zm00008a024719 unchanged
Zm00008a024719_T01.v1.1.exon.8 chr06 97393627 97393746 Zm00008a024719 97390227 97394437 Zm00008a024719 Zm00008a024719,Zm00008a024719 unchanged
Zm00008a024719_T01.v1.1.exon.9 chr06 97393876 97394437 Zm00008a024719 97390227 97394437 Zm00008a024719 Zm00008a024719,Zm00008a024719 unchanged
Zm00008a024721_T01.v1.1.exon.1 chr06 97444926 97445064 Zm00008a024721 97444926 97442425 Zm00008a024721 Zm00008a024721,Zm00008a024721 unchanged
Zm00008a024721_T01.v1.1.exon.2 chr06 97444735 97444815 Zm00008a024721 97444926 97442425 Zm00008a024721 Zm00008a024721,Zm00008a024721 unchanged
Zm00008a024721_T01.v1.1.exon.3 chr06 97443835 97444072 Zm00008a024721 97444926 97442425 Zm00008a024721 Zm00008a024721,Zm00008a024721 unchanged
Zm00008a024721_T01.v1.1.exon.4 chr06 97443652 97443745 Zm00008a024721 97444926 97442425 Zm00008a024721 Zm00008a024721,Zm00008a024721 unchanged
Zm00008a024721_T01.v1.1.exon.5 chr06 97442995 97443211 Zm00008a024721 97444926 97442425 Zm00008a024721 Zm00008a024721,Zm00008a024721 unchanged
Zm00008a024721_T01.v1.1.exon.6 chr06 97442801 97442892 Zm00008a024721 97444926 97442425 Zm00008a024721 Zm00008a024721,Zm00008a024721 unchanged
Zm00008a024721_T01.v1.1.exon.7 chr06 97441854 97442425 Zm00008a024721 97444926 97442425 Zm00008a024721 Zm00008a024721,Zm00008a024721 unchanged
Zm00008a024722_T01.v1.1.exon.1 chr06 97456153 97456638 Zm00008a024722 97456153 97447094 Zm00008a024722 Zm00008a024722,Zm00008a024722 unchanged
Zm00008a024722_T01.v1.1.exon.2 chr06 97454662 97454802 Zm00008a024722 97456153 97447094 Zm00008a024722 Zm00008a024722,Zm00008a024722 unchanged
Zm00008a024722_T01.v1.1.exon.3 chr06 97451628 97452032 Zm00008a024722 97456153 97447094 Zm00008a024722 Zm00008a024722,Zm00008a024722 unchanged
Zm00008a024722_T01.v1.1.exon.4 chr06 97451378 97451482 Zm00008a024722 97456153 97447094 Zm00008a024722 Zm00008a024722,Zm00008a024722 unchanged
Zm00008a024722_T01.v1.1.exon.5 chr06 97451077 97451217 Zm00008a024722 97456153 97447094 Zm00008a024722 Zm00008a024722,Zm00008a024722 unchanged
Zm00008a024722_T01.v1.1.exon.6 chr06 97450201 97450404 Zm00008a024722 97456153 97447094 Zm00008a024722 Zm00008a024722,Zm00008a024722 unchanged
Zm00008a024722_T01.v1.1.exon.7 chr06 97449667 97449753 Zm00008a024722 97456153 97447094 Zm00008a024722 Zm00008a024722,Zm00008a024722 unchanged
Zm00008a024722_T01.v1.1.exon.8 chr06 97449312 97449453 Zm00008a024722 97456153 97447094 Zm00008a024722 Zm00008a024722,Zm00008a024722 unchanged
Zm00008a024722_T01.v1.1.exon.9 chr06 97449240 97449244 Zm00008a024722 97456153 97447094 Zm00008a024722 Zm00008a024722,Zm00008a024722 unchanged
Zm00008a024722_T01.v1.1.exon.10 chr06 97446576 97447094 Zm00008a024722 97456153 97447094 Zm00008a024722 Zm00008a024722,Zm00008a024722 unchanged
Zm00008a024734_T01.v1.1.exon.1 chr06 98297174 98297215 Zm00008a024734 98297174 98269587 Zm00008a024734 Zm00008a024734,Zm00008a024734 unchanged
Zm00008a024734_T01.v1.1.exon.2 chr06 98269600 98269935 Zm00008a024734 98297174 98269587 Zm00008a024734 Zm00008a024734,Zm00008a024734 unchanged
Zm00008a024734_T01.v1.1.exon.3 chr06 98268658 98269587 Zm00008a024734 98297174 98269587 Zm00008a024734 Zm00008a024734,Zm00008a024734 unchanged
Zm00008a024737_T01.v1.1.exon.1 chr06 98465939 98465947 Zm00008a024737 98465939 98452704 Zm00008a024737 Zm00008a024737,Zm00008a024737 unchanged
Zm00008a024737_T01.v1.1.exon.2 chr06 98452718 98453017 Zm00008a024737 98465939 98452704 Zm00008a024737 Zm00008a024737,Zm00008a024737 unchanged
Zm00008a024737_T01.v1.1.exon.3 chr06 98452516 98452704 Zm00008a024737 98465939 98452704 Zm00008a024737 Zm00008a024737,Zm00008a024737 unchanged
Zm00008a024739_T01.v1.1.exon.1 chr06 98499314 98499994 Zm00008a024739 98499314 98498406 Zm00008a024739 Zm00008a024739,Zm00008a024739 unchanged
Zm00008a024739_T01.v1.1.exon.2 chr06 98498371 98498406 Zm00008a024739 98499314 98498406 Zm00008a024739 Zm00008a024739,Zm00008a024739 unchanged
Zm00008a024742_T01.v1.1.exon.1 chr06 98678510 98678799 Zm00008a024742 98678510 98673062 Zm00008a024742 Zm00008a024742,Zm00008a024742 unchanged
Zm00008a024742_T01.v1.1.exon.2 chr06 98676833 98676918 Zm00008a024742 98678510 98673062 Zm00008a024742 Zm00008a024742,Zm00008a024742 unchanged
Zm00008a024742_T01.v1.1.exon.3 chr06 98676302 98676505 Zm00008a024742 98678510 98673062 Zm00008a024742 Zm00008a024742,Zm00008a024742 unchanged
Zm00008a024742_T01.v1.1.exon.4 chr06 98675514 98675771 Zm00008a024742 98678510 98673062 Zm00008a024742 Zm00008a024742,Zm00008a024742 unchanged
Zm00008a024742_T01.v1.1.exon.5 chr06 98674424 98674807 Zm00008a024742 98678510 98673062 Zm00008a024742 Zm00008a024742,Zm00008a024742 unchanged
Zm00008a024742_T01.v1.1.exon.6 chr06 98674174 98674317 Zm00008a024742 98678510 98673062 Zm00008a024742 Zm00008a024742,Zm00008a024742 unchanged
Zm00008a024742_T01.v1.1.exon.7 chr06 98673678 98673959 Zm00008a024742 98678510 98673062 Zm00008a024742 Zm00008a024742,Zm00008a024742 unchanged
Zm00008a024742_T01.v1.1.exon.8 chr06 98673422 98673509 Zm00008a024742 98678510 98673062 Zm00008a024742 Zm00008a024742,Zm00008a024742 unchanged
Zm00008a024742_T01.v1.1.exon.9 chr06 98673142 98673290 Zm00008a024742 98678510 98673062 Zm00008a024742 Zm00008a024742,Zm00008a024742 unchanged
Zm00008a024742_T01.v1.1.exon.10 chr06 98672650 98673062 Zm00008a024742 98678510 98673062 Zm00008a024742 Zm00008a024742,Zm00008a024742 unchanged
Zm00008a024746_T01.v1.1.exon.1 chr06 98760627 98760706 Zm00008a024746 98760627 98767512 Zm00008a024746 Zm00008a024746,Zm00008a024746 unchanged
Zm00008a024746_T01.v1.1.exon.2 chr06 98761552 98761606 Zm00008a024746 98760627 98767512 Zm00008a024746 Zm00008a024746,Zm00008a024746 unchanged
Zm00008a024746_T01.v1.1.exon.3 chr06 98761748 98761851 Zm00008a024746 98760627 98767512 Zm00008a024746 Zm00008a024746,Zm00008a024746 unchanged
Zm00008a024746_T01.v1.1.exon.4 chr06 98762081 98762207 Zm00008a024746 98760627 98767512 Zm00008a024746 Zm00008a024746,Zm00008a024746 unchanged
Zm00008a024746_T01.v1.1.exon.5 chr06 98762297 98762391 Zm00008a024746 98760627 98767512 Zm00008a024746 Zm00008a024746,Zm00008a024746 unchanged
Zm00008a024746_T01.v1.1.exon.6 chr06 98762673 98762796 Zm00008a024746 98760627 98767512 Zm00008a024746 Zm00008a024746,Zm00008a024746 unchanged
Zm00008a024746_T01.v1.1.exon.7 chr06 98763702 98763782 Zm00008a024746 98760627 98767512 Zm00008a024746 Zm00008a024746,Zm00008a024746 unchanged
Zm00008a024746_T01.v1.1.exon.8 chr06 98765302 98765400 Zm00008a024746 98760627 98767512 Zm00008a024746 Zm00008a024746,Zm00008a024746 unchanged
Zm00008a024746_T01.v1.1.exon.9 chr06 98765538 98765723 Zm00008a024746 98760627 98767512 Zm00008a024746 Zm00008a024746,Zm00008a024746 unchanged
Zm00008a024746_T01.v1.1.exon.10 chr06 98765828 98765915 Zm00008a024746 98760627 98767512 Zm00008a024746 Zm00008a024746,Zm00008a024746 unchanged
Zm00008a024746_T01.v1.1.exon.11 chr06 98766004 98766206 Zm00008a024746 98760627 98767512 Zm00008a024746 Zm00008a024746,Zm00008a024746 unchanged
Zm00008a024746_T01.v1.1.exon.12 chr06 98766299 98766442 Zm00008a024746 98760627 98767512 Zm00008a024746 Zm00008a024746,Zm00008a024746 unchanged
Zm00008a024746_T01.v1.1.exon.13 chr06 98766875 98767512 Zm00008a024746 98760627 98767512 Zm00008a024746 Zm00008a024746,Zm00008a024746 unchanged
Zm00008a024748_T01.v1.1.exon.1 chr06 98815430 98815651 Zm00008a024748 98815430 98818624 Zm00008a024748 Zm00008a024748,Zm00008a024748 unchanged
Zm00008a024748_T01.v1.1.exon.2 chr06 98816884 98816899 Zm00008a024748 98815430 98818624 Zm00008a024748 Zm00008a024748,Zm00008a024748 unchanged
Zm00008a024748_T01.v1.1.exon.3 chr06 98817346 98817486 Zm00008a024748 98815430 98818624 Zm00008a024748 Zm00008a024748,Zm00008a024748 unchanged
Zm00008a024748_T01.v1.1.exon.4 chr06 98817588 98817701 Zm00008a024748 98815430 98818624 Zm00008a024748 Zm00008a024748,Zm00008a024748 unchanged
Zm00008a024748_T01.v1.1.exon.5 chr06 98817927 98818024 Zm00008a024748 98815430 98818624 Zm00008a024748 Zm00008a024748,Zm00008a024748 unchanged
Zm00008a024748_T01.v1.1.exon.6 chr06 98818173 98818252 Zm00008a024748 98815430 98818624 Zm00008a024748 Zm00008a024748,Zm00008a024748 unchanged
Zm00008a024748_T01.v1.1.exon.7 chr06 98818367 98818472 Zm00008a024748 98815430 98818624 Zm00008a024748 Zm00008a024748,Zm00008a024748 unchanged
Zm00008a024748_T01.v1.1.exon.8 chr06 98818559 98818624 Zm00008a024748 98815430 98818624 Zm00008a024748 Zm00008a024748,Zm00008a024748 unchanged
Zm00008a024749_T01.v1.1.exon.1 chr06 98895031 98895087 Zm00008a024749 98895031 98891610 Zm00008a024749 Zm00008a024749,Zm00008a024749 unchanged
Zm00008a024749_T01.v1.1.exon.2 chr06 98894673 98894745 Zm00008a024749 98895031 98891610 Zm00008a024749 Zm00008a024749,Zm00008a024749 unchanged
Zm00008a024749_T01.v1.1.exon.3 chr06 98893830 98894116 Zm00008a024749 98895031 98891610 Zm00008a024749 Zm00008a024749,Zm00008a024749 unchanged
Zm00008a024749_T01.v1.1.exon.4 chr06 98892676 98892911 Zm00008a024749 98895031 98891610 Zm00008a024749 Zm00008a024749,Zm00008a024749 unchanged
Zm00008a024749_T01.v1.1.exon.5 chr06 98891808 98892390 Zm00008a024749 98895031 98891610 Zm00008a024749 Zm00008a024749,Zm00008a024749 unchanged
Zm00008a024749_T01.v1.1.exon.6 chr06 98891422 98891610 Zm00008a024749 98895031 98891610 Zm00008a024749 Zm00008a024749,Zm00008a024749 unchanged
Zm00008a024750_T01.v1.1.exon.1 chr06 98941271 98941599 Zm00008a024750 98941271 98941070 Zm00008a024750 Zm00008a024750,Zm00008a024750 unchanged
Zm00008a024750_T01.v1.1.exon.2 chr06 98940533 98941070 Zm00008a024750 98941271 98941070 Zm00008a024750 Zm00008a024750,Zm00008a024750 unchanged
Zm00008a024756_T01.v1.1.exon.1 chr06 99280024 99280300 Zm00008a024756 99280024 99304107 Zm00008a024756 Zm00008a024756,Zm00008a024756 unchanged
Zm00008a024756_T01.v1.1.exon.2 chr06 99295544 99295774 Zm00008a024756 99280024 99304107 Zm00008a024756 Zm00008a024756,Zm00008a024756 unchanged
Zm00008a024756_T01.v1.1.exon.3 chr06 99296216 99296299 Zm00008a024756 99280024 99304107 Zm00008a024756 Zm00008a024756,Zm00008a024756 unchanged
Zm00008a024756_T01.v1.1.exon.4 chr06 99296388 99296532 Zm00008a024756 99280024 99304107 Zm00008a024756 Zm00008a024756,Zm00008a024756 unchanged
Zm00008a024756_T01.v1.1.exon.5 chr06 99296552 99296620 Zm00008a024756 99280024 99304107 Zm00008a024756 Zm00008a024756,Zm00008a024756 unchanged
Zm00008a024756_T01.v1.1.exon.6 chr06 99304056 99304107 Zm00008a024756 99280024 99304107 Zm00008a024756 Zm00008a024756,Zm00008a024756 unchanged
Zm00008a024757_T01.v1.1.exon.1 chr06 99386680 99386730 Zm00008a024757 99386680 99378526 Zm00008a024757 Zm00008a024757,Zm00008a024757 unchanged
Zm00008a024757_T01.v1.1.exon.2 chr06 99378602 99378715 Zm00008a024757 99386680 99378526 Zm00008a024757 Zm00008a024757,Zm00008a024757 unchanged
Zm00008a024757_T01.v1.1.exon.3 chr06 99378263 99378526 Zm00008a024757 99386680 99378526 Zm00008a024757 Zm00008a024757,Zm00008a024757 unchanged
Zm00008a024761_T01.v1.1.exon.1 chr06 99528960 99528978 Zm00008a024761 99528960 99523514 Zm00008a024761 Zm00008a024761,Zm00008a024761 unchanged
Zm00008a024761_T01.v1.1.exon.2 chr06 99524711 99524764 Zm00008a024761 99528960 99523514 Zm00008a024761 Zm00008a024761,Zm00008a024761 unchanged
Zm00008a024761_T01.v1.1.exon.3 chr06 99522849 99523514 Zm00008a024761 99528960 99523514 Zm00008a024761 Zm00008a024761,Zm00008a024761 unchanged
Zm00008a024762_T01.v1.1.exon.1 chr06 100072948 100073038 Zm00008a024762 100072948 100072752 Zm00008a024762 Zm00008a024762,Zm00008a024762 unchanged
Zm00008a024762_T01.v1.1.exon.2 chr06 100069391 100072752 Zm00008a024762 100072948 100072752 Zm00008a024762 Zm00008a024762,Zm00008a024762 unchanged
Zm00008a024764_T01.v1.1.exon.1 chr06 100298725 100298863 Zm00008a024764 100298725 100297649 Zm00008a024764 Zm00008a024764,Zm00008a024764 unchanged
Zm00008a024764_T01.v1.1.exon.2 chr06 100298513 100298709 Zm00008a024764 100298725 100297649 Zm00008a024764 Zm00008a024764,Zm00008a024764 unchanged
Zm00008a024764_T01.v1.1.exon.3 chr06 100297626 100297649 Zm00008a024764 100298725 100297649 Zm00008a024764 Zm00008a024764,Zm00008a024764 unchanged
Zm00008a024765_T01.v1.1.exon.1 chr06 100323862 100324023 Zm00008a024765 100323862 100322234 Zm00008a024765 Zm00008a024765,Zm00008a024765 unchanged
Zm00008a024765_T01.v1.1.exon.2 chr06 100323220 100323446 Zm00008a024765 100323862 100322234 Zm00008a024765 Zm00008a024765,Zm00008a024765 unchanged
Zm00008a024765_T01.v1.1.exon.3 chr06 100323034 100323149 Zm00008a024765 100323862 100322234 Zm00008a024765 Zm00008a024765,Zm00008a024765 unchanged
Zm00008a024765_T01.v1.1.exon.4 chr06 100322766 100322942 Zm00008a024765 100323862 100322234 Zm00008a024765 Zm00008a024765,Zm00008a024765 unchanged
Zm00008a024765_T01.v1.1.exon.5 chr06 100322530 100322667 Zm00008a024765 100323862 100322234 Zm00008a024765 Zm00008a024765,Zm00008a024765 unchanged
Zm00008a024765_T01.v1.1.exon.6 chr06 100322329 100322391 Zm00008a024765 100323862 100322234 Zm00008a024765 Zm00008a024765,Zm00008a024765 unchanged
Zm00008a024765_T01.v1.1.exon.7 chr06 100321752 100322234 Zm00008a024765 100323862 100322234 Zm00008a024765 Zm00008a024765,Zm00008a024765 unchanged
Zm00008a024771_T01.v1.1.exon.1 chr06 100975738 100975787 Zm00008a024771 100975738 100975651 Zm00008a024771 Zm00008a024771,Zm00008a024771 unchanged
Zm00008a024771_T01.v1.1.exon.2 chr06 100975483 100975651 Zm00008a024771 100975738 100975651 Zm00008a024771 Zm00008a024771,Zm00008a024771 unchanged
Zm00008a024772_T01.v1.1.exon.1 chr06 101040170 101040494 Zm00008a024772 101040170 101039437 Zm00008a024772 Zm00008a024772,Zm00008a024772 unchanged
Zm00008a024772_T01.v1.1.exon.2 chr06 101039986 101040140 Zm00008a024772 101040170 101039437 Zm00008a024772 Zm00008a024772,Zm00008a024772 unchanged
Zm00008a024772_T01.v1.1.exon.3 chr06 101039192 101039437 Zm00008a024772 101040170 101039437 Zm00008a024772 Zm00008a024772,Zm00008a024772 unchanged
Zm00008a024776_T01.v1.1.exon.1 chr06 101272185 101272544 Zm00008a024776 101272185 101271375 Zm00008a024776 Zm00008a024776,Zm00008a024776 unchanged
Zm00008a024776_T01.v1.1.exon.2 chr06 101270941 101271375 Zm00008a024776 101272185 101271375 Zm00008a024776 Zm00008a024776,Zm00008a024776 unchanged
Zm00008a024777_T01.v1.1.exon.1 chr06 101376340 101376546 Zm00008a024777 101376340 101382498 Zm00008a024777 Zm00008a024777,Zm00008a024777 unchanged
Zm00008a024777_T01.v1.1.exon.2 chr06 101376623 101376764 Zm00008a024777 101376340 101382498 Zm00008a024777 Zm00008a024777,Zm00008a024777 unchanged
Zm00008a024777_T01.v1.1.exon.3 chr06 101376872 101377237 Zm00008a024777 101376340 101382498 Zm00008a024777 Zm00008a024777,Zm00008a024777 unchanged
Zm00008a024777_T01.v1.1.exon.4 chr06 101377334 101377519 Zm00008a024777 101376340 101382498 Zm00008a024777 Zm00008a024777,Zm00008a024777 unchanged
Zm00008a024777_T01.v1.1.exon.5 chr06 101377699 101377760 Zm00008a024777 101376340 101382498 Zm00008a024777 Zm00008a024777,Zm00008a024777 unchanged
Zm00008a024777_T01.v1.1.exon.6 chr06 101380489 101380645 Zm00008a024777 101376340 101382498 Zm00008a024777 Zm00008a024777,Zm00008a024777 unchanged
Zm00008a024777_T01.v1.1.exon.7 chr06 101380736 101380807 Zm00008a024777 101376340 101382498 Zm00008a024777 Zm00008a024777,Zm00008a024777 unchanged
Zm00008a024777_T01.v1.1.exon.8 chr06 101380916 101381026 Zm00008a024777 101376340 101382498 Zm00008a024777 Zm00008a024777,Zm00008a024777 unchanged
Zm00008a024777_T01.v1.1.exon.9 chr06 101381760 101382498 Zm00008a024777 101376340 101382498 Zm00008a024777 Zm00008a024777,Zm00008a024777 unchanged
Zm00008a024780_T01.v1.1.exon.1 chr06 101437878 101438352 Zm00008a024780 101437878 101433324 Zm00008a024780 Zm00008a024780,Zm00008a024780 unchanged
Zm00008a024780_T01.v1.1.exon.2 chr06 101433061 101433324 Zm00008a024780 101437878 101433324 Zm00008a024780 Zm00008a024780,Zm00008a024780 unchanged
Zm00008a024783_T01.v1.1.exon.1 chr06 101486707 101486790 Zm00008a024783 101486707 101484784 Zm00008a024783 Zm00008a024783,Zm00008a024783 unchanged
Zm00008a024783_T01.v1.1.exon.2 chr06 101485079 101485735 Zm00008a024783 101486707 101484784 Zm00008a024783 Zm00008a024783,Zm00008a024783 unchanged
Zm00008a024783_T01.v1.1.exon.3 chr06 101484893 101484973 Zm00008a024783 101486707 101484784 Zm00008a024783 Zm00008a024783,Zm00008a024783 unchanged
Zm00008a024783_T01.v1.1.exon.4 chr06 101484635 101484784 Zm00008a024783 101486707 101484784 Zm00008a024783 Zm00008a024783,Zm00008a024783 unchanged
Zm00008a024784_T01.v1.1.exon.1 chr06 101539365 101539436 Zm00008a024784 101539365 101567306 Zm00008a024784 Zm00008a024784,Zm00008a024784 unchanged
Zm00008a024784_T01.v1.1.exon.2 chr06 101541554 101541737 Zm00008a024784 101539365 101567306 Zm00008a024784 Zm00008a024784,Zm00008a024784 unchanged
Zm00008a024784_T01.v1.1.exon.3 chr06 101542107 101542249 Zm00008a024784 101539365 101567306 Zm00008a024784 Zm00008a024784,Zm00008a024784 unchanged
Zm00008a024784_T01.v1.1.exon.4 chr06 101542322 101542385 Zm00008a024784 101539365 101567306 Zm00008a024784 Zm00008a024784,Zm00008a024784 unchanged
Zm00008a024784_T01.v1.1.exon.5 chr06 101549363 101549415 Zm00008a024784 101539365 101567306 Zm00008a024784 Zm00008a024784,Zm00008a024784 unchanged
Zm00008a024784_T01.v1.1.exon.6 chr06 101559410 101559465 Zm00008a024784 101539365 101567306 Zm00008a024784 Zm00008a024784,Zm00008a024784 unchanged
Zm00008a024784_T01.v1.1.exon.7 chr06 101565023 101565091 Zm00008a024784 101539365 101567306 Zm00008a024784 Zm00008a024784,Zm00008a024784 unchanged
Zm00008a024784_T01.v1.1.exon.8 chr06 101566049 101566234 Zm00008a024784 101539365 101567306 Zm00008a024784 Zm00008a024784,Zm00008a024784 unchanged
Zm00008a024784_T01.v1.1.exon.9 chr06 101566518 101567306 Zm00008a024784 101539365 101567306 Zm00008a024784 Zm00008a024784,Zm00008a024784 unchanged
Zm00008a024785_T01.v1.1.exon.1 chr06 101569197 101569285 Zm00008a024785 101569197 101570026 Zm00008a024785 Zm00008a024785,Zm00008a024785 unchanged
Zm00008a024785_T01.v1.1.exon.2 chr06 101569417 101570026 Zm00008a024785 101569197 101570026 Zm00008a024785 Zm00008a024785,Zm00008a024785 unchanged
Zm00008a024790_T01.v1.1.exon.1 chr06 101667682 101667922 Zm00008a024790 101667682 101664553 Zm00008a024790 Zm00008a024790,Zm00008a024790 unchanged
Zm00008a024790_T01.v1.1.exon.2 chr06 101667042 101667117 Zm00008a024790 101667682 101664553 Zm00008a024790 Zm00008a024790,Zm00008a024790 unchanged
Zm00008a024790_T01.v1.1.exon.3 chr06 101666849 101666964 Zm00008a024790 101667682 101664553 Zm00008a024790 Zm00008a024790,Zm00008a024790 unchanged
Zm00008a024790_T01.v1.1.exon.4 chr06 101663387 101664553 Zm00008a024790 101667682 101664553 Zm00008a024790 Zm00008a024790,Zm00008a024790 unchanged
Zm00008a024793_T01.v1.1.exon.1 chr06 101772514 101773059 Zm00008a024793 101772514 101766335 Zm00008a024793 Zm00008a024793,Zm00008a024793 unchanged
Zm00008a024793_T01.v1.1.exon.2 chr06 101769747 101769830 Zm00008a024793 101772514 101766335 Zm00008a024793 Zm00008a024793,Zm00008a024793 unchanged
Zm00008a024793_T01.v1.1.exon.3 chr06 101769176 101769418 Zm00008a024793 101772514 101766335 Zm00008a024793 Zm00008a024793,Zm00008a024793 unchanged
Zm00008a024793_T01.v1.1.exon.4 chr06 101768699 101768866 Zm00008a024793 101772514 101766335 Zm00008a024793 Zm00008a024793,Zm00008a024793 unchanged
Zm00008a024793_T01.v1.1.exon.5 chr06 101768486 101768599 Zm00008a024793 101772514 101766335 Zm00008a024793 Zm00008a024793,Zm00008a024793 unchanged
Zm00008a024793_T01.v1.1.exon.6 chr06 101767633 101767943 Zm00008a024793 101772514 101766335 Zm00008a024793 Zm00008a024793,Zm00008a024793 unchanged
Zm00008a024793_T01.v1.1.exon.7 chr06 101766314 101766335 Zm00008a024793 101772514 101766335 Zm00008a024793 Zm00008a024793,Zm00008a024793 unchanged
Zm00008a024794_T01.v1.1.exon.1 chr06 101790054 101791568 Zm00008a024794 101790054 101791568 Zm00008a024794 Zm00008a024794,Zm00008a024794 unchanged
Zm00008a024795_T01.v1.1.exon.1 chr06 101793336 101793421 Zm00008a024795 101793336 101791898 Zm00008a024795 Zm00008a024795,Zm00008a024795 unchanged
Zm00008a024795_T01.v1.1.exon.2 chr06 101792446 101793022 Zm00008a024795 101793336 101791898 Zm00008a024795 Zm00008a024795,Zm00008a024795 unchanged
Zm00008a024795_T01.v1.1.exon.3 chr06 101792209 101792346 Zm00008a024795 101793336 101791898 Zm00008a024795 Zm00008a024795,Zm00008a024795 unchanged
Zm00008a024795_T01.v1.1.exon.4 chr06 101792001 101792126 Zm00008a024795 101793336 101791898 Zm00008a024795 Zm00008a024795,Zm00008a024795 unchanged
Zm00008a024795_T01.v1.1.exon.5 chr06 101791614 101791898 Zm00008a024795 101793336 101791898 Zm00008a024795 Zm00008a024795,Zm00008a024795 unchanged
Zm00008a024796_T01.v1.1.exon.1 chr06 101912658 101913157 Zm00008a024796 101912658 101904667 Zm00008a024796 Zm00008a024796,Zm00008a024796 unchanged
Zm00008a024796_T01.v1.1.exon.2 chr06 101910501 101910603 Zm00008a024796 101912658 101904667 Zm00008a024796 Zm00008a024796,Zm00008a024796 unchanged
Zm00008a024796_T01.v1.1.exon.3 chr06 101908682 101908763 Zm00008a024796 101912658 101904667 Zm00008a024796 Zm00008a024796,Zm00008a024796 unchanged
Zm00008a024796_T01.v1.1.exon.4 chr06 101906006 101906181 Zm00008a024796 101912658 101904667 Zm00008a024796 Zm00008a024796,Zm00008a024796 unchanged
Zm00008a024796_T01.v1.1.exon.5 chr06 101905759 101905896 Zm00008a024796 101912658 101904667 Zm00008a024796 Zm00008a024796,Zm00008a024796 unchanged
Zm00008a024796_T01.v1.1.exon.6 chr06 101905544 101905683 Zm00008a024796 101912658 101904667 Zm00008a024796 Zm00008a024796,Zm00008a024796 unchanged
Zm00008a024796_T01.v1.1.exon.7 chr06 101904083 101904667 Zm00008a024796 101912658 101904667 Zm00008a024796 Zm00008a024796,Zm00008a024796 unchanged
Zm00008a024804_T01.v1.1.exon.1 chr06 102168662 102169477 Zm00008a024804 102168662 102170185 Zm00008a024804 Zm00008a024804,Zm00008a024804 unchanged
Zm00008a024804_T01.v1.1.exon.2 chr06 102169559 102169708 Zm00008a024804 102168662 102170185 Zm00008a024804 Zm00008a024804,Zm00008a024804 unchanged
Zm00008a024804_T01.v1.1.exon.3 chr06 102169802 102170185 Zm00008a024804 102168662 102170185 Zm00008a024804 Zm00008a024804,Zm00008a024804 unchanged
Zm00008a024805_T01.v1.1.exon.1 chr06 102185219 102186790 Zm00008a024805 102185219 102189552 Zm00008a024805 Zm00008a024805,Zm00008a024805 unchanged
Zm00008a024805_T01.v1.1.exon.2 chr06 102188929 102189552 Zm00008a024805 102185219 102189552 Zm00008a024805 Zm00008a024805,Zm00008a024805 unchanged
Zm00008a024812_T01.v1.1.exon.1 chr06 102536417 102536509 Zm00008a024812 102536417 102529231 Zm00008a024812 Zm00008a024812,Zm00008a024812 unchanged
Zm00008a024812_T01.v1.1.exon.2 chr06 102535248 102535632 Zm00008a024812 102536417 102529231 Zm00008a024812 Zm00008a024812,Zm00008a024812 unchanged
Zm00008a024812_T01.v1.1.exon.3 chr06 102534868 102534948 Zm00008a024812 102536417 102529231 Zm00008a024812 Zm00008a024812,Zm00008a024812 unchanged
Zm00008a024812_T01.v1.1.exon.4 chr06 102534262 102534381 Zm00008a024812 102536417 102529231 Zm00008a024812 Zm00008a024812,Zm00008a024812 unchanged
Zm00008a024812_T01.v1.1.exon.5 chr06 102533985 102534167 Zm00008a024812 102536417 102529231 Zm00008a024812 Zm00008a024812,Zm00008a024812 unchanged
Zm00008a024812_T01.v1.1.exon.6 chr06 102533768 102533784 Zm00008a024812 102536417 102529231 Zm00008a024812 Zm00008a024812,Zm00008a024812 unchanged
Zm00008a024812_T01.v1.1.exon.7 chr06 102533462 102533620 Zm00008a024812 102536417 102529231 Zm00008a024812 Zm00008a024812,Zm00008a024812 unchanged
Zm00008a024812_T01.v1.1.exon.8 chr06 102533161 102533323 Zm00008a024812 102536417 102529231 Zm00008a024812 Zm00008a024812,Zm00008a024812 unchanged
Zm00008a024812_T01.v1.1.exon.9 chr06 102532955 102533080 Zm00008a024812 102536417 102529231 Zm00008a024812 Zm00008a024812,Zm00008a024812 unchanged
Zm00008a024812_T01.v1.1.exon.10 chr06 102532738 102532821 Zm00008a024812 102536417 102529231 Zm00008a024812 Zm00008a024812,Zm00008a024812 unchanged
Zm00008a024812_T01.v1.1.exon.11 chr06 102532046 102532407 Zm00008a024812 102536417 102529231 Zm00008a024812 Zm00008a024812,Zm00008a024812 unchanged
Zm00008a024812_T01.v1.1.exon.12 chr06 102531578 102531781 Zm00008a024812 102536417 102529231 Zm00008a024812 Zm00008a024812,Zm00008a024812 unchanged
Zm00008a024812_T01.v1.1.exon.13 chr06 102530560 102530669 Zm00008a024812 102536417 102529231 Zm00008a024812 Zm00008a024812,Zm00008a024812 unchanged
Zm00008a024812_T01.v1.1.exon.14 chr06 102530374 102530458 Zm00008a024812 102536417 102529231 Zm00008a024812 Zm00008a024812,Zm00008a024812 unchanged
Zm00008a024812_T01.v1.1.exon.15 chr06 102529819 102529947 Zm00008a024812 102536417 102529231 Zm00008a024812 Zm00008a024812,Zm00008a024812 unchanged
Zm00008a024812_T01.v1.1.exon.16 chr06 102529531 102529636 Zm00008a024812 102536417 102529231 Zm00008a024812 Zm00008a024812,Zm00008a024812 unchanged
```
