## Supplemental File 8 for "Using multiple reference genomes to identify and resolve annotation inconsistencies" (part 79 of 82)

```
Zm00008a024812_T01.v1.1.exon.17 chr06 102529325 102529413 Zm00008a024812 102536417 102529231 Zm00008a024812 Zm00008a024812,Zm00008a024812 unchanged
Zm00008a024812_T01.v1.1.exon.18 chr06 102528714 102529231 Zm00008a024812 102536417 102529231 Zm00008a024812 Zm00008a024812,Zm00008a024812 unchanged
Zm00008a024813_T01.v1.1.exon.1 chr06 102568732 102569141 Zm00008a024813 102568732 102571592 Zm00008a024813 Zm00008a024813,Zm00008a024813 unchanged
Zm00008a024813_T01.v1.1.exon.2 chr06 102570195 102570546 Zm00008a024813 102568732 102571592 Zm00008a024813 Zm00008a024813,Zm00008a024813 unchanged
Zm00008a024813_T01.v1.1.exon.3 chr06 102570633 102571092 Zm00008a024813 102568732 102571592 Zm00008a024813 Zm00008a024813,Zm00008a024813 unchanged
Zm00008a024813_T01.v1.1.exon.4 chr06 102571169 102571212 Zm00008a024813 102568732 102571592 Zm00008a024813 Zm00008a024813,Zm00008a024813 unchanged
Zm00008a024813_T01.v1.1.exon.5 chr06 102571312 102571592 Zm00008a024813 102568732 102571592 Zm00008a024813 Zm00008a024813,Zm00008a024813 unchanged
Zm00008a024814_T01.v1.1.exon.1 chr06 102623896 102624330 Zm00008a024814 102623896 102623797 Zm00008a024814 Zm00008a024814,Zm00008a024814 unchanged
Zm00008a024814_T01.v1.1.exon.2 chr06 102623486 102623797 Zm00008a024814 102623896 102623797 Zm00008a024814 Zm00008a024814,Zm00008a024814 unchanged
Zm00008a024819_T01.v1.1.exon.1 chr06 102731843 102731989 Zm00008a024819 102731843 102733410 Zm00008a024819 Zm00008a024819,Zm00008a024819 unchanged
Zm00008a024819_T01.v1.1.exon.2 chr06 102732784 102732869 Zm00008a024819 102731843 102733410 Zm00008a024819 Zm00008a024819,Zm00008a024819 unchanged
Zm00008a024819_T01.v1.1.exon.3 chr06 102732990 102733410 Zm00008a024819 102731843 102733410 Zm00008a024819 Zm00008a024819,Zm00008a024819 unchanged
Zm00008a024828_T01.v1.1.exon.1 chr06 102942533 102943113 Zm00008a024828 102942533 102958372 Zm00008a024828 Zm00008a024828,Zm00008a024828 unchanged
Zm00008a024828_T01.v1.1.exon.2 chr06 102943261 102943381 Zm00008a024828 102942533 102958372 Zm00008a024828 Zm00008a024828,Zm00008a024828 unchanged
Zm00008a024828_T01.v1.1.exon.3 chr06 102943433 102943439 Zm00008a024828 102942533 102958372 Zm00008a024828 Zm00008a024828,Zm00008a024828 unchanged
Zm00008a024828_T01.v1.1.exon.4 chr06 102943461 102943530 Zm00008a024828 102942533 102958372 Zm00008a024828 Zm00008a024828,Zm00008a024828 unchanged
Zm00008a024828_T01.v1.1.exon.5 chr06 102943855 102943969 Zm00008a024828 102942533 102958372 Zm00008a024828 Zm00008a024828,Zm00008a024828 unchanged
Zm00008a024828_T01.v1.1.exon.6 chr06 102950170 102950278 Zm00008a024828 102942533 102958372 Zm00008a024828 Zm00008a024828,Zm00008a024828 unchanged
Zm00008a024828_T01.v1.1.exon.7 chr06 102950366 102950443 Zm00008a024828 102942533 102958372 Zm00008a024828 Zm00008a024828,Zm00008a024828 unchanged
Zm00008a024828_T01.v1.1.exon.8 chr06 102952709 102952900 Zm00008a024828 102942533 102958372 Zm00008a024828 Zm00008a024828,Zm00008a024828 unchanged
Zm00008a024828_T01.v1.1.exon.9 chr06 102957949 102958372 Zm00008a024828 102942533 102958372 Zm00008a024828 Zm00008a024828,Zm00008a024828 unchanged
Zm00008a024829_T01.v1.1.exon.1 chr06 103011084 103011241 Zm00008a024829 103011084 103016051 Zm00008a024829 Zm00008a024829,Zm00008a024829 unchanged
Zm00008a024829_T01.v1.1.exon.2 chr06 103012310 103012786 Zm00008a024829 103011084 103016051 Zm00008a024829 Zm00008a024829,Zm00008a024829 unchanged
Zm00008a024829_T01.v1.1.exon.3 chr06 103016013 103016051 Zm00008a024829 103011084 103016051 Zm00008a024829 Zm00008a024829,Zm00008a024829 unchanged
Zm00008a024830_T01.v1.1.exon.1 chr06 103022166 103022843 Zm00008a024830 103022166 103022843 Zm00008a024830 Zm00008a024830,Zm00008a024830 unchanged
Zm00008a024831_T01.v1.1.exon.1 chr06 103113389 103113520 Zm00008a024831 103113389 103114991 Zm00008a024831 Zm00008a024831,Zm00008a024831 unchanged
Zm00008a024831_T01.v1.1.exon.2 chr06 103113623 103113740 Zm00008a024831 103113389 103114991 Zm00008a024831 Zm00008a024831,Zm00008a024831 unchanged
Zm00008a024831_T01.v1.1.exon.3 chr06 103114276 103114309 Zm00008a024831 103113389 103114991 Zm00008a024831 Zm00008a024831,Zm00008a024831 unchanged
Zm00008a024831_T01.v1.1.exon.4 chr06 103114427 103114991 Zm00008a024831 103113389 103114991 Zm00008a024831 Zm00008a024831,Zm00008a024831 unchanged
Zm00008a024833_T01.v1.1.exon.1 chr06 103220533 103220760 Zm00008a024833 103220533 103224822 Zm00008a024833 Zm00008a024833,Zm00008a024833 unchanged
Zm00008a024833_T01.v1.1.exon.2 chr06 103222626 103222775 Zm00008a024833 103220533 103224822 Zm00008a024833 Zm00008a024833,Zm00008a024833 unchanged
Zm00008a024833_T01.v1.1.exon.3 chr06 103222847 103222907 Zm00008a024833 103220533 103224822 Zm00008a024833 Zm00008a024833,Zm00008a024833 unchanged
Zm00008a024833_T01.v1.1.exon.4 chr06 103222990 103223042 Zm00008a024833 103220533 103224822 Zm00008a024833 Zm00008a024833,Zm00008a024833 unchanged
Zm00008a024833_T01.v1.1.exon.5 chr06 103223117 103223218 Zm00008a024833 103220533 103224822 Zm00008a024833 Zm00008a024833,Zm00008a024833 unchanged
Zm00008a024833_T01.v1.1.exon.6 chr06 103223303 103223750 Zm00008a024833 103220533 103224822 Zm00008a024833 Zm00008a024833,Zm00008a024833 unchanged
Zm00008a024833_T01.v1.1.exon.7 chr06 103224399 103224496 Zm00008a024833 103220533 103224822 Zm00008a024833 Zm00008a024833,Zm00008a024833 unchanged
Zm00008a024833_T01.v1.1.exon.8 chr06 103224559 103224822 Zm00008a024833 103220533 103224822 Zm00008a024833 Zm00008a024833,Zm00008a024833 unchanged
Zm00008a024835_T01.v1.1.exon.1 chr06 103264267 103264338 Zm00008a024835 103264267 103265573 Zm00008a024835 Zm00008a024835,Zm00008a024835 unchanged
Zm00008a024835_T01.v1.1.exon.2 chr06 103264371 103264424 Zm00008a024835 103264267 103265573 Zm00008a024835 Zm00008a024835,Zm00008a024835 unchanged
Zm00008a024835_T01.v1.1.exon.3 chr06 103264462 103264571 Zm00008a024835 103264267 103265573 Zm00008a024835 Zm00008a024835,Zm00008a024835 unchanged
Zm00008a024835_T01.v1.1.exon.4 chr06 103264866 103264932 Zm00008a024835 103264267 103265573 Zm00008a024835 Zm00008a024835,Zm00008a024835 unchanged
Zm00008a024835_T01.v1.1.exon.5 chr06 103265020 103265069 Zm00008a024835 103264267 103265573 Zm00008a024835 Zm00008a024835,Zm00008a024835 unchanged
Zm00008a024835_T01.v1.1.exon.6 chr06 103265133 103265424 Zm00008a024835 103264267 103265573 Zm00008a024835 Zm00008a024835,Zm00008a024835 unchanged
Zm00008a024835_T01.v1.1.exon.7 chr06 103265505 103265573 Zm00008a024835 103264267 103265573 Zm00008a024835 Zm00008a024835,Zm00008a024835 unchanged
Zm00008a024836_T01.v1.1.exon.1 chr06 103265595 103265903 Zm00008a024836 103265595 103266641 Zm00008a024836 Zm00008a024836,Zm00008a024836 unchanged
Zm00008a024836_T01.v1.1.exon.2 chr06 103266021 103266371 Zm00008a024836 103265595 103266641 Zm00008a024836 Zm00008a024836,Zm00008a024836 unchanged
Zm00008a024836_T01.v1.1.exon.3 chr06 103266492 103266641 Zm00008a024836 103265595 103266641 Zm00008a024836 Zm00008a024836,Zm00008a024836 unchanged
Zm00008a024854_T01.v1.1.exon.1 chr06 104184137 104184460 Zm00008a024854 104184137 104166364 Zm00008a024854 Zm00008a024854,Zm00008a024854 unchanged
Zm00008a024854_T01.v1.1.exon.2 chr06 104183929 104184033 Zm00008a024854 104184137 104166364 Zm00008a024854 Zm00008a024854,Zm00008a024854 unchanged
Zm00008a024854_T01.v1.1.exon.3 chr06 104182868 104183084 Zm00008a024854 104184137 104166364 Zm00008a024854 Zm00008a024854,Zm00008a024854 unchanged
Zm00008a024854_T01.v1.1.exon.4 chr06 104182519 104182670 Zm00008a024854 104184137 104166364 Zm00008a024854 Zm00008a024854,Zm00008a024854 unchanged
Zm00008a024854_T01.v1.1.exon.5 chr06 104182307 104182417 Zm00008a024854 104184137 104166364 Zm00008a024854 Zm00008a024854,Zm00008a024854 unchanged
Zm00008a024854_T01.v1.1.exon.6 chr06 104182139 104182216 Zm00008a024854 104184137 104166364 Zm00008a024854 Zm00008a024854,Zm00008a024854 unchanged
Zm00008a024854_T01.v1.1.exon.7 chr06 104181947 104182072 Zm00008a024854 104184137 104166364 Zm00008a024854 Zm00008a024854,Zm00008a024854 unchanged
Zm00008a024854_T01.v1.1.exon.8 chr06 104181780 104181809 Zm00008a024854 104184137 104166364 Zm00008a024854 Zm00008a024854,Zm00008a024854 unchanged
Zm00008a024854_T01.v1.1.exon.9 chr06 104180810 104181511 Zm00008a024854 104184137 104166364 Zm00008a024854 Zm00008a024854,Zm00008a024854 unchanged
Zm00008a024854_T01.v1.1.exon.10 chr06 104180636 104180717 Zm00008a024854 104184137 104166364 Zm00008a024854 Zm00008a024854,Zm00008a024854 unchanged
Zm00008a024854_T01.v1.1.exon.11 chr06 104180447 104180542 Zm00008a024854 104184137 104166364 Zm00008a024854 Zm00008a024854,Zm00008a024854 unchanged
Zm00008a024854_T01.v1.1.exon.12 chr06 104180181 104180360 Zm00008a024854 104184137 104166364 Zm00008a024854 Zm00008a024854,Zm00008a024854 unchanged
Zm00008a024854_T01.v1.1.exon.13 chr06 104179941 104180047 Zm00008a024854 104184137 104166364 Zm00008a024854 Zm00008a024854,Zm00008a024854 unchanged
Zm00008a024854_T01.v1.1.exon.14 chr06 104179593 104179830 Zm00008a024854 104184137 104166364 Zm00008a024854 Zm00008a024854,Zm00008a024854 unchanged
Zm00008a024854_T01.v1.1.exon.15 chr06 104172193 104172460 Zm00008a024854 104184137 104166364 Zm00008a024854 Zm00008a024854,Zm00008a024854 unchanged
Zm00008a024854_T01.v1.1.exon.16 chr06 104172026 104172111 Zm00008a024854 104184137 104166364 Zm00008a024854 Zm00008a024854,Zm00008a024854 unchanged
Zm00008a024854_T01.v1.1.exon.17 chr06 104171626 104171786 Zm00008a024854 104184137 104166364 Zm00008a024854 Zm00008a024854,Zm00008a024854 unchanged
Zm00008a024854_T01.v1.1.exon.18 chr06 104170860 104171413 Zm00008a024854 104184137 104166364 Zm00008a024854 Zm00008a024854,Zm00008a024854 unchanged
Zm00008a024854_T01.v1.1.exon.19 chr06 104166040 104166364 Zm00008a024854 104184137 104166364 Zm00008a024854 Zm00008a024854,Zm00008a024854 unchanged
Zm00008a024855_T01.v1.1.exon.1 chr06 104213132 104213135 Zm00008a024855 104213132 104242311 Zm00008a024855 Zm00008a024855,Zm00008a024855 unchanged
Zm00008a024855_T01.v1.1.exon.2 chr06 104215290 104215405 Zm00008a024855 104213132 104242311 Zm00008a024855 Zm00008a024855,Zm00008a024855 unchanged
Zm00008a024855_T01.v1.1.exon.3 chr06 104215490 104216684 Zm00008a024855 104213132 104242311 Zm00008a024855 Zm00008a024855,Zm00008a024855 unchanged
Zm00008a024855_T01.v1.1.exon.4 chr06 104242283 104242311 Zm00008a024855 104213132 104242311 Zm00008a024855 Zm00008a024855,Zm00008a024855 unchanged
Zm00008a024856_T01.v1.1.exon.1 chr06 104241342 104241417 Zm00008a024856 104241342 104213376 Zm00008a024856 Zm00008a024856,Zm00008a024856 unchanged
Zm00008a024856_T01.v1.1.exon.2 chr06 104216224 104216549 Zm00008a024856 104241342 104213376 Zm00008a024856 Zm00008a024856,Zm00008a024856 unchanged
Zm00008a024856_T01.v1.1.exon.3 chr06 104213326 104213376 Zm00008a024856 104241342 104213376 Zm00008a024856 Zm00008a024856,Zm00008a024856 unchanged
Zm00008a024859_T01.v1.1.exon.1 chr06 104370926 104371261 Zm00008a024859 104370926 104374730 Zm00008a024859 Zm00008a024859,Zm00008a024859 unchanged
Zm00008a024859_T01.v1.1.exon.2 chr06 104374719 104374730 Zm00008a024859 104370926 104374730 Zm00008a024859 Zm00008a024859,Zm00008a024859 unchanged
Zm00008a024860_T01.v1.1.exon.1 chr06 104388761 104389306 Zm00008a024860 104388761 104418344 Zm00008a024860 Zm00008a024860,Zm00008a024860 unchanged
Zm00008a024860_T01.v1.1.exon.2 chr06 104418162 104418344 Zm00008a024860 104388761 104418344 Zm00008a024860 Zm00008a024860,Zm00008a024860 unchanged
Zm00008a024861_T01.v1.1.exon.1 chr06 104418413 104418709 Zm00008a024861 104418413 104418155 Zm00008a024861 Zm00008a024861,Zm00008a024861 unchanged
Zm00008a024861_T01.v1.1.exon.2 chr06 104418120 104418155 Zm00008a024861 104418413 104418155 Zm00008a024861 Zm00008a024861,Zm00008a024861 unchanged
Zm00008a024863_T01.v1.1.exon.1 chr06 104520902 104520924 Zm00008a024863 104520902 104529829 Zm00008a024863 Zm00008a024863,Zm00008a024863 unchanged
Zm00008a024863_T01.v1.1.exon.2 chr06 104527788 104528046 Zm00008a024863 104520902 104529829 Zm00008a024863 Zm00008a024863,Zm00008a024863 unchanged
Zm00008a024863_T01.v1.1.exon.3 chr06 104528639 104529829 Zm00008a024863 104520902 104529829 Zm00008a024863 Zm00008a024863,Zm00008a024863 unchanged
Zm00008a024871_T01.v1.1.exon.1 chr06 104700261 104700891 Zm00008a024871 104700261 104702993 Zm00008a024871 Zm00008a024871,Zm00008a024871 unchanged
Zm00008a024871_T01.v1.1.exon.2 chr06 104701022 104701098 Zm00008a024871 104700261 104702993 Zm00008a024871 Zm00008a024871,Zm00008a024871 unchanged
Zm00008a024871_T01.v1.1.exon.3 chr06 104701188 104701257 Zm00008a024871 104700261 104702993 Zm00008a024871 Zm00008a024871,Zm00008a024871 unchanged
Zm00008a024871_T01.v1.1.exon.4 chr06 104701642 104701897 Zm00008a024871 104700261 104702993 Zm00008a024871 Zm00008a024871,Zm00008a024871 unchanged
Zm00008a024871_T01.v1.1.exon.5 chr06 104702027 104702444 Zm00008a024871 104700261 104702993 Zm00008a024871 Zm00008a024871,Zm00008a024871 unchanged
Zm00008a024871_T01.v1.1.exon.6 chr06 104702572 104702993 Zm00008a024871 104700261 104702993 Zm00008a024871 Zm00008a024871,Zm00008a024871 unchanged
Zm00008a024873_T01.v1.1.exon.1 chr06 104848517 104850307 Zm00008a024873 104848517 104850307 Zm00008a024873 Zm00008a024873,Zm00008a024873 unchanged
Zm00008a024874_T01.v1.1.exon.1 chr06 104942490 104942965 Zm00008a024874 104942490 104970873 Zm00008a024874 Zm00008a024874,Zm00008a024874 unchanged
Zm00008a024874_T01.v1.1.exon.2 chr06 104945032 104945093 Zm00008a024874 104942490 104970873 Zm00008a024874 Zm00008a024874,Zm00008a024874 unchanged
Zm00008a024874_T01.v1.1.exon.3 chr06 104968440 104969067 Zm00008a024874 104942490 104970873 Zm00008a024874 Zm00008a024874,Zm00008a024874 unchanged
Zm00008a024874_T01.v1.1.exon.4 chr06 104970720 104970873 Zm00008a024874 104942490 104970873 Zm00008a024874 Zm00008a024874,Zm00008a024874 unchanged
Zm00008a024879_T01.v1.1.exon.1 chr06 105103659 105103753 Zm00008a024879 105103659 105102742 Zm00008a024879 Zm00008a024879,Zm00008a024879 unchanged
Zm00008a024879_T01.v1.1.exon.2 chr06 105103310 105103502 Zm00008a024879 105103659 105102742 Zm00008a024879 Zm00008a024879,Zm00008a024879 unchanged
Zm00008a024879_T01.v1.1.exon.3 chr06 105102842 105103116 Zm00008a024879 105103659 105102742 Zm00008a024879 Zm00008a024879,Zm00008a024879 unchanged
Zm00008a024879_T01.v1.1.exon.4 chr06 105101803 105102742 Zm00008a024879 105103659 105102742 Zm00008a024879 Zm00008a024879,Zm00008a024879 unchanged
Zm00008a024886_T01.v1.1.exon.1 chr06 105327123 105327272 Zm00008a024886 105327123 105326913 Zm00008a024886 Zm00008a024886,Zm00008a024886 unchanged
Zm00008a024886_T01.v1.1.exon.2 chr06 105326215 105326913 Zm00008a024886 105327123 105326913 Zm00008a024886 Zm00008a024886,Zm00008a024886 unchanged
Zm00008a024887_T01.v1.1.exon.1 chr06 105343805 105344341 Zm00008a024887 105343805 105341446 Zm00008a024887 Zm00008a024887,Zm00008a024887 unchanged
Zm00008a024887_T01.v1.1.exon.2 chr06 105343012 105343224 Zm00008a024887 105343805 105341446 Zm00008a024887 Zm00008a024887,Zm00008a024887 unchanged
Zm00008a024887_T01.v1.1.exon.3 chr06 105341539 105341825 Zm00008a024887 105343805 105341446 Zm00008a024887 Zm00008a024887,Zm00008a024887 unchanged
Zm00008a024887_T01.v1.1.exon.4 chr06 105341338 105341446 Zm00008a024887 105343805 105341446 Zm00008a024887 Zm00008a024887,Zm00008a024887 unchanged
Zm00008a024891_T01.v1.1.exon.1 chr06 105533736 105534095 Zm00008a024891 105533736 105534095 Zm00008a024891 Zm00008a024891,Zm00008a024891 unchanged
Zm00008a024897_T01.v1.1.exon.1 chr06 105816037 105816222 Zm00008a024897 105816037 105811331 Zm00008a024897 Zm00008a024897,Zm00008a024897 unchanged
Zm00008a024897_T01.v1.1.exon.2 chr06 105814245 105814490 Zm00008a024897 105816037 105811331 Zm00008a024897 Zm00008a024897,Zm00008a024897 unchanged
Zm00008a024897_T01.v1.1.exon.3 chr06 105813581 105813754 Zm00008a024897 105816037 105811331 Zm00008a024897 Zm00008a024897,Zm00008a024897 unchanged
Zm00008a024897_T01.v1.1.exon.4 chr06 105813386 105813492 Zm00008a024897 105816037 105811331 Zm00008a024897 Zm00008a024897,Zm00008a024897 unchanged
Zm00008a024897_T01.v1.1.exon.5 chr06 105812171 105812493 Zm00008a024897 105816037 105811331 Zm00008a024897 Zm00008a024897,Zm00008a024897 unchanged
Zm00008a024897_T01.v1.1.exon.6 chr06 105811357 105811961 Zm00008a024897 105816037 105811331 Zm00008a024897 Zm00008a024897,Zm00008a024897 unchanged
Zm00008a024897_T01.v1.1.exon.7 chr06 105811075 105811331 Zm00008a024897 105816037 105811331 Zm00008a024897 Zm00008a024897,Zm00008a024897 unchanged
Zm00008a024903_T01.v1.1.exon.1 chr06 106015657 106015994 Zm00008a024903 106015657 106007413 Zm00008a024903 Zm00008a024903,Zm00008a024903 unchanged
Zm00008a024903_T01.v1.1.exon.2 chr06 106015292 106015554 Zm00008a024903 106015657 106007413 Zm00008a024903 Zm00008a024903,Zm00008a024903 unchanged
Zm00008a024903_T01.v1.1.exon.3 chr06 106014767 106015098 Zm00008a024903 106015657 106007413 Zm00008a024903 Zm00008a024903,Zm00008a024903 unchanged
Zm00008a024903_T01.v1.1.exon.4 chr06 106013646 106013839 Zm00008a024903 106015657 106007413 Zm00008a024903 Zm00008a024903,Zm00008a024903 unchanged
Zm00008a024903_T01.v1.1.exon.5 chr06 106013395 106013533 Zm00008a024903 106015657 106007413 Zm00008a024903 Zm00008a024903,Zm00008a024903 unchanged
Zm00008a024903_T01.v1.1.exon.6 chr06 106012258 106012512 Zm00008a024903 106015657 106007413 Zm00008a024903 Zm00008a024903,Zm00008a024903 unchanged
Zm00008a024903_T01.v1.1.exon.7 chr06 106011845 106012132 Zm00008a024903 106015657 106007413 Zm00008a024903 Zm00008a024903,Zm00008a024903 unchanged
Zm00008a024903_T01.v1.1.exon.8 chr06 106007336 106007413 Zm00008a024903 106015657 106007413 Zm00008a024903 Zm00008a024903,Zm00008a024903 unchanged
Zm00008a024904_T01.v1.1.exon.1 chr06 106089804 106089888 Zm00008a024904 106089804 106094375 Zm00008a024904 Zm00008a024904,Zm00008a024904 unchanged
Zm00008a024904_T01.v1.1.exon.2 chr06 106092156 106092295 Zm00008a024904 106089804 106094375 Zm00008a024904 Zm00008a024904,Zm00008a024904 unchanged
Zm00008a024904_T01.v1.1.exon.3 chr06 106094166 106094375 Zm00008a024904 106089804 106094375 Zm00008a024904 Zm00008a024904,Zm00008a024904 unchanged
Zm00008a024905_T01.v1.1.exon.1 chr06 106094393 106094516 Zm00008a024905 106094393 106095858 Zm00008a024905 Zm00008a024905,Zm00008a024905 unchanged
Zm00008a024905_T01.v1.1.exon.2 chr06 106094588 106094800 Zm00008a024905 106094393 106095858 Zm00008a024905 Zm00008a024905,Zm00008a024905 unchanged
Zm00008a024905_T01.v1.1.exon.3 chr06 106095321 106095494 Zm00008a024905 106094393 106095858 Zm00008a024905 Zm00008a024905,Zm00008a024905 unchanged
Zm00008a024905_T01.v1.1.exon.4 chr06 106095588 106095677 Zm00008a024905 106094393 106095858 Zm00008a024905 Zm00008a024905,Zm00008a024905 unchanged
Zm00008a024905_T01.v1.1.exon.5 chr06 106095770 106095858 Zm00008a024905 106094393 106095858 Zm00008a024905 Zm00008a024905,Zm00008a024905 unchanged
Zm00008a024912_T01.v1.1.exon.1 chr06 106416320 106416327 Zm00008a024912 106416320 106439712 Zm00008a024912 Zm00008a024912,Zm00008a024912 unchanged
Zm00008a024912_T01.v1.1.exon.2 chr06 106416392 106416479 Zm00008a024912 106416320 106439712 Zm00008a024912 Zm00008a024912,Zm00008a024912 unchanged
Zm00008a024912_T01.v1.1.exon.3 chr06 106417756 106417990 Zm00008a024912 106416320 106439712 Zm00008a024912 Zm00008a024912,Zm00008a024912 unchanged
Zm00008a024912_T01.v1.1.exon.4 chr06 106418575 106418735 Zm00008a024912 106416320 106439712 Zm00008a024912 Zm00008a024912,Zm00008a024912 unchanged
Zm00008a024912_T01.v1.1.exon.5 chr06 106421287 106421352 Zm00008a024912 106416320 106439712 Zm00008a024912 Zm00008a024912,Zm00008a024912 unchanged
Zm00008a024912_T01.v1.1.exon.6 chr06 106422271 106422388 Zm00008a024912 106416320 106439712 Zm00008a024912 Zm00008a024912,Zm00008a024912 unchanged
Zm00008a024912_T01.v1.1.exon.7 chr06 106422460 106422569 Zm00008a024912 106416320 106439712 Zm00008a024912 Zm00008a024912,Zm00008a024912 unchanged
Zm00008a024912_T01.v1.1.exon.8 chr06 106422677 106422772 Zm00008a024912 106416320 106439712 Zm00008a024912 Zm00008a024912,Zm00008a024912 unchanged
Zm00008a024912_T01.v1.1.exon.9 chr06 106424164 106424287 Zm00008a024912 106416320 106439712 Zm00008a024912 Zm00008a024912,Zm00008a024912 unchanged
Zm00008a024912_T01.v1.1.exon.10 chr06 106424635 106424702 Zm00008a024912 106416320 106439712 Zm00008a024912 Zm00008a024912,Zm00008a024912 unchanged
Zm00008a024912_T01.v1.1.exon.11 chr06 106427624 106427710 Zm00008a024912 106416320 106439712 Zm00008a024912 Zm00008a024912,Zm00008a024912 unchanged
Zm00008a024912_T01.v1.1.exon.12 chr06 106427804 106427956 Zm00008a024912 106416320 106439712 Zm00008a024912 Zm00008a024912,Zm00008a024912 unchanged
Zm00008a024912_T01.v1.1.exon.13 chr06 106428048 106428143 Zm00008a024912 106416320 106439712 Zm00008a024912 Zm00008a024912,Zm00008a024912 unchanged
Zm00008a024912_T01.v1.1.exon.14 chr06 106428763 106428822 Zm00008a024912 106416320 106439712 Zm00008a024912 Zm00008a024912,Zm00008a024912 unchanged
Zm00008a024912_T01.v1.1.exon.15 chr06 106428890 106428997 Zm00008a024912 106416320 106439712 Zm00008a024912 Zm00008a024912,Zm00008a024912 unchanged
Zm00008a024912_T01.v1.1.exon.16 chr06 106431440 106431544 Zm00008a024912 106416320 106439712 Zm00008a024912 Zm00008a024912,Zm00008a024912 unchanged
Zm00008a024912_T01.v1.1.exon.17 chr06 106431767 106431871 Zm00008a024912 106416320 106439712 Zm00008a024912 Zm00008a024912,Zm00008a024912 unchanged
Zm00008a024912_T01.v1.1.exon.18 chr06 106431936 106431988 Zm00008a024912 106416320 106439712 Zm00008a024912 Zm00008a024912,Zm00008a024912 unchanged
Zm00008a024912_T01.v1.1.exon.19 chr06 106432071 106432134 Zm00008a024912 106416320 106439712 Zm00008a024912 Zm00008a024912,Zm00008a024912 unchanged
Zm00008a024912_T01.v1.1.exon.20 chr06 106432223 106432357 Zm00008a024912 106416320 106439712 Zm00008a024912 Zm00008a024912,Zm00008a024912 unchanged
Zm00008a024912_T01.v1.1.exon.21 chr06 106432440 106432552 Zm00008a024912 106416320 106439712 Zm00008a024912 Zm00008a024912,Zm00008a024912 unchanged
Zm00008a024912_T01.v1.1.exon.22 chr06 106432636 106432729 Zm00008a024912 106416320 106439712 Zm00008a024912 Zm00008a024912,Zm00008a024912 unchanged
Zm00008a024912_T01.v1.1.exon.23 chr06 106432965 106433184 Zm00008a024912 106416320 106439712 Zm00008a024912 Zm00008a024912,Zm00008a024912 unchanged
Zm00008a024912_T01.v1.1.exon.24 chr06 106434125 106434255 Zm00008a024912 106416320 106439712 Zm00008a024912 Zm00008a024912,Zm00008a024912 unchanged
Zm00008a024912_T01.v1.1.exon.25 chr06 106437877 106438023 Zm00008a024912 106416320 106439712 Zm00008a024912 Zm00008a024912,Zm00008a024912 unchanged
Zm00008a024912_T01.v1.1.exon.26 chr06 106438153 106438281 Zm00008a024912 106416320 106439712 Zm00008a024912 Zm00008a024912,Zm00008a024912 unchanged
Zm00008a024912_T01.v1.1.exon.27 chr06 106438395 106438493 Zm00008a024912 106416320 106439712 Zm00008a024912 Zm00008a024912,Zm00008a024912 unchanged
Zm00008a024912_T01.v1.1.exon.28 chr06 106438604 106438642 Zm00008a024912 106416320 106439712 Zm00008a024912 Zm00008a024912,Zm00008a024912 unchanged
Zm00008a024912_T01.v1.1.exon.29 chr06 106439005 106439712 Zm00008a024912 106416320 106439712 Zm00008a024912 Zm00008a024912,Zm00008a024912 unchanged
Zm00008a024915_T01.v1.1.exon.1 chr06 106532563 106534500 Zm00008a024915 106532563 106535040 Zm00008a024915 Zm00008a024915,Zm00008a024915 unchanged
Zm00008a024915_T01.v1.1.exon.2 chr06 106534685 106535040 Zm00008a024915 106532563 106535040 Zm00008a024915 Zm00008a024915,Zm00008a024915 unchanged
Zm00008a024932_T01.v1.1.exon.1 chr06 107093148 107093256 Zm00008a024932 107093148 107094247 Zm00008a024932 Zm00008a024932,Zm00008a024932 unchanged
Zm00008a024932_T01.v1.1.exon.2 chr06 107093390 107094145 Zm00008a024932 107093148 107094247 Zm00008a024932 Zm00008a024932,Zm00008a024932 unchanged
Zm00008a024932_T01.v1.1.exon.3 chr06 107094240 107094247 Zm00008a024932 107093148 107094247 Zm00008a024932 Zm00008a024932,Zm00008a024932 unchanged
Zm00008a024935_T01.v1.1.exon.1 chr06 107157464 107157521 Zm00008a024935 107157464 107161811 Zm00008a024935 Zm00008a024935,Zm00008a024935 unchanged
Zm00008a024935_T01.v1.1.exon.2 chr06 107158043 107158125 Zm00008a024935 107157464 107161811 Zm00008a024935 Zm00008a024935,Zm00008a024935 unchanged
Zm00008a024935_T01.v1.1.exon.3 chr06 107158954 107159042 Zm00008a024935 107157464 107161811 Zm00008a024935 Zm00008a024935,Zm00008a024935 unchanged
Zm00008a024935_T01.v1.1.exon.4 chr06 107159149 107159222 Zm00008a024935 107157464 107161811 Zm00008a024935 Zm00008a024935,Zm00008a024935 unchanged
Zm00008a024935_T01.v1.1.exon.5 chr06 107161570 107161811 Zm00008a024935 107157464 107161811 Zm00008a024935 Zm00008a024935,Zm00008a024935 unchanged
Zm00008a024936_T01.v1.1.exon.1 chr06 107169301 107169435 Zm00008a024936 107169301 107164983 Zm00008a024936 Zm00008a024936,Zm00008a024936 unchanged
Zm00008a024936_T01.v1.1.exon.2 chr06 107168162 107168760 Zm00008a024936 107169301 107164983 Zm00008a024936 Zm00008a024936,Zm00008a024936 unchanged
Zm00008a024936_T01.v1.1.exon.3 chr06 107167951 107168074 Zm00008a024936 107169301 107164983 Zm00008a024936 Zm00008a024936,Zm00008a024936 unchanged
Zm00008a024936_T01.v1.1.exon.4 chr06 107166557 107166850 Zm00008a024936 107169301 107164983 Zm00008a024936 Zm00008a024936,Zm00008a024936 unchanged
Zm00008a024936_T01.v1.1.exon.5 chr06 107166275 107166477 Zm00008a024936 107169301 107164983 Zm00008a024936 Zm00008a024936,Zm00008a024936 unchanged
Zm00008a024936_T01.v1.1.exon.6 chr06 107165081 107165865 Zm00008a024936 107169301 107164983 Zm00008a024936 Zm00008a024936,Zm00008a024936 unchanged
Zm00008a024936_T01.v1.1.exon.7 chr06 107164885 107164983 Zm00008a024936 107169301 107164983 Zm00008a024936 Zm00008a024936,Zm00008a024936 unchanged
Zm00008a024937_T01.v1.1.exon.1 chr06 107300443 107300583 Zm00008a024937 107300443 107308211 Zm00008a024937 Zm00008a024937,Zm00008a024937 unchanged
Zm00008a024937_T01.v1.1.exon.2 chr06 107301194 107301237 Zm00008a024937 107300443 107308211 Zm00008a024937 Zm00008a024937,Zm00008a024937 unchanged
Zm00008a024937_T01.v1.1.exon.3 chr06 107301737 107301863 Zm00008a024937 107300443 107308211 Zm00008a024937 Zm00008a024937,Zm00008a024937 unchanged
Zm00008a024937_T01.v1.1.exon.4 chr06 107302183 107302297 Zm00008a024937 107300443 107308211 Zm00008a024937 Zm00008a024937,Zm00008a024937 unchanged
Zm00008a024937_T01.v1.1.exon.5 chr06 107302879 107303396 Zm00008a024937 107300443 107308211 Zm00008a024937 Zm00008a024937,Zm00008a024937 unchanged
Zm00008a024937_T01.v1.1.exon.6 chr06 107304159 107304468 Zm00008a024937 107300443 107308211 Zm00008a024937 Zm00008a024937,Zm00008a024937 unchanged
Zm00008a024937_T01.v1.1.exon.7 chr06 107304852 107304884 Zm00008a024937 107300443 107308211 Zm00008a024937 Zm00008a024937,Zm00008a024937 unchanged
Zm00008a024937_T01.v1.1.exon.8 chr06 107304962 107305220 Zm00008a024937 107300443 107308211 Zm00008a024937 Zm00008a024937,Zm00008a024937 unchanged
Zm00008a024937_T01.v1.1.exon.9 chr06 107305403 107305513 Zm00008a024937 107300443 107308211 Zm00008a024937 Zm00008a024937,Zm00008a024937 unchanged
Zm00008a024937_T01.v1.1.exon.10 chr06 107306825 107307265 Zm00008a024937 107300443 107308211 Zm00008a024937 Zm00008a024937,Zm00008a024937 unchanged
Zm00008a024937_T01.v1.1.exon.11 chr06 107307541 107308211 Zm00008a024937 107300443 107308211 Zm00008a024937 Zm00008a024937,Zm00008a024937 unchanged
Zm00008a024942_T01.v1.1.exon.1 chr06 107581866 107582239 Zm00008a024942 107581866 107583901 Zm00008a024942 Zm00008a024942,Zm00008a024942 unchanged
Zm00008a024942_T01.v1.1.exon.2 chr06 107582993 107583901 Zm00008a024942 107581866 107583901 Zm00008a024942 Zm00008a024942,Zm00008a024942 unchanged
Zm00008a024943_T01.v1.1.exon.1 chr06 107594046 107594217 Zm00008a024943 107594046 107586769 Zm00008a024943 Zm00008a024943,Zm00008a024943 unchanged
Zm00008a024943_T01.v1.1.exon.2 chr06 107592563 107592617 Zm00008a024943 107594046 107586769 Zm00008a024943 Zm00008a024943,Zm00008a024943 unchanged
Zm00008a024943_T01.v1.1.exon.3 chr06 107592311 107592486 Zm00008a024943 107594046 107586769 Zm00008a024943 Zm00008a024943,Zm00008a024943 unchanged
Zm00008a024943_T01.v1.1.exon.4 chr06 107592007 107592207 Zm00008a024943 107594046 107586769 Zm00008a024943 Zm00008a024943,Zm00008a024943 unchanged
Zm00008a024943_T01.v1.1.exon.5 chr06 107591515 107591774 Zm00008a024943 107594046 107586769 Zm00008a024943 Zm00008a024943,Zm00008a024943 unchanged
Zm00008a024943_T01.v1.1.exon.6 chr06 107591118 107591428 Zm00008a024943 107594046 107586769 Zm00008a024943 Zm00008a024943,Zm00008a024943 unchanged
Zm00008a024943_T01.v1.1.exon.7 chr06 107590826 107591046 Zm00008a024943 107594046 107586769 Zm00008a024943 Zm00008a024943,Zm00008a024943 unchanged
Zm00008a024943_T01.v1.1.exon.8 chr06 107588508 107588749 Zm00008a024943 107594046 107586769 Zm00008a024943 Zm00008a024943,Zm00008a024943 unchanged
Zm00008a024943_T01.v1.1.exon.9 chr06 107587475 107588079 Zm00008a024943 107594046 107586769 Zm00008a024943 Zm00008a024943,Zm00008a024943 unchanged
Zm00008a024943_T01.v1.1.exon.10 chr06 107587130 107587371 Zm00008a024943 107594046 107586769 Zm00008a024943 Zm00008a024943,Zm00008a024943 unchanged
Zm00008a024943_T01.v1.1.exon.11 chr06 107585203 107586769 Zm00008a024943 107594046 107586769 Zm00008a024943 Zm00008a024943,Zm00008a024943 unchanged
Zm00008a024944_T01.v1.1.exon.1 chr06 107710990 107711019 Zm00008a024944 107710990 107709758 Zm00008a024944 Zm00008a024944,Zm00008a024944 unchanged
Zm00008a024944_T01.v1.1.exon.2 chr06 107710824 107710877 Zm00008a024944 107710990 107709758 Zm00008a024944 Zm00008a024944,Zm00008a024944 unchanged
Zm00008a024944_T01.v1.1.exon.3 chr06 107710608 107710745 Zm00008a024944 107710990 107709758 Zm00008a024944 Zm00008a024944,Zm00008a024944 unchanged
Zm00008a024944_T01.v1.1.exon.4 chr06 107709399 107709758 Zm00008a024944 107710990 107709758 Zm00008a024944 Zm00008a024944,Zm00008a024944 unchanged
Zm00008a024945_T01.v1.1.exon.1 chr06 107740107 107740409 Zm00008a024945 107740107 107741021 Zm00008a024945 Zm00008a024945,Zm00008a024945 unchanged
Zm00008a024945_T01.v1.1.exon.2 chr06 107740545 107740606 Zm00008a024945 107740107 107741021 Zm00008a024945 Zm00008a024945,Zm00008a024945 unchanged
Zm00008a024945_T01.v1.1.exon.3 chr06 107741018 107741021 Zm00008a024945 107740107 107741021 Zm00008a024945 Zm00008a024945,Zm00008a024945 unchanged
Zm00008a024948_T01.v1.1.exon.1 chr06 107884786 107885085 Zm00008a024948 107884786 107885085 Zm00008a024948 Zm00008a024948,Zm00008a024948 unchanged
Zm00008a024949_T01.v1.1.exon.1 chr06 107925152 107925430 Zm00008a024949 107925152 107924321 Zm00008a024949 Zm00008a024949,Zm00008a024949 unchanged
Zm00008a024949_T01.v1.1.exon.2 chr06 107924792 107925025 Zm00008a024949 107925152 107924321 Zm00008a024949 Zm00008a024949,Zm00008a024949 unchanged
Zm00008a024949_T01.v1.1.exon.3 chr06 107924419 107924679 Zm00008a024949 107925152 107924321 Zm00008a024949 Zm00008a024949,Zm00008a024949 unchanged
Zm00008a024949_T01.v1.1.exon.4 chr06 107924238 107924321 Zm00008a024949 107925152 107924321 Zm00008a024949 Zm00008a024949,Zm00008a024949 unchanged
Zm00008a024952_T01.v1.1.exon.1 chr06 108040351 108040434 Zm00008a024952 108040351 108040810 Zm00008a024952 Zm00008a024952,Zm00008a024952 unchanged
Zm00008a024952_T01.v1.1.exon.2 chr06 108040556 108040810 Zm00008a024952 108040351 108040810 Zm00008a024952 Zm00008a024952,Zm00008a024952 unchanged
Zm00008a024955_T01.v1.1.exon.1 chr06 108270256 108270603 Zm00008a024955 108270256 108275191 Zm00008a024955 Zm00008a024955,Zm00008a024955 unchanged
Zm00008a024955_T01.v1.1.exon.2 chr06 108270717 108270810 Zm00008a024955 108270256 108275191 Zm00008a024955 Zm00008a024955,Zm00008a024955 unchanged
Zm00008a024955_T01.v1.1.exon.3 chr06 108273529 108273586 Zm00008a024955 108270256 108275191 Zm00008a024955 Zm00008a024955,Zm00008a024955 unchanged
Zm00008a024955_T01.v1.1.exon.4 chr06 108273968 108274011 Zm00008a024955 108270256 108275191 Zm00008a024955 Zm00008a024955,Zm00008a024955 unchanged
Zm00008a024955_T01.v1.1.exon.5 chr06 108274113 108275191 Zm00008a024955 108270256 108275191 Zm00008a024955 Zm00008a024955,Zm00008a024955 unchanged
Zm00008a024960_T01.v1.1.exon.1 chr06 108360840 108361256 Zm00008a024960 108360840 108364030 Zm00008a024960 Zm00008a024960,Zm00008a024960 unchanged
Zm00008a024960_T01.v1.1.exon.2 chr06 108361274 108361621 Zm00008a024960 108360840 108364030 Zm00008a024960 Zm00008a024960,Zm00008a024960 unchanged
Zm00008a024960_T01.v1.1.exon.3 chr06 108361747 108361844 Zm00008a024960 108360840 108364030 Zm00008a024960 Zm00008a024960,Zm00008a024960 unchanged
Zm00008a024960_T01.v1.1.exon.4 chr06 108363961 108364030 Zm00008a024960 108360840 108364030 Zm00008a024960 Zm00008a024960,Zm00008a024960 unchanged
Zm00008a024966_T01.v1.1.exon.1 chr06 108754674 108757793 Zm00008a024966 108754674 108752669 Zm00008a024966 Zm00008a024966,Zm00008a024966 unchanged
Zm00008a024966_T01.v1.1.exon.2 chr06 108754481 108754508 Zm00008a024966 108754674 108752669 Zm00008a024966 Zm00008a024966,Zm00008a024966 unchanged
Zm00008a024966_T01.v1.1.exon.3 chr06 108753851 108753963 Zm00008a024966 108754674 108752669 Zm00008a024966 Zm00008a024966,Zm00008a024966 unchanged
Zm00008a024966_T01.v1.1.exon.4 chr06 108752652 108752669 Zm00008a024966 108754674 108752669 Zm00008a024966 Zm00008a024966,Zm00008a024966 unchanged
Zm00008a024968_T01.v1.1.exon.1 chr06 108767429 108767818 Zm00008a024968 108767429 108772849 Zm00008a024968 Zm00008a024968,Zm00008a024968 unchanged
Zm00008a024968_T01.v1.1.exon.2 chr06 108771201 108771410 Zm00008a024968 108767429 108772849 Zm00008a024968 Zm00008a024968,Zm00008a024968 unchanged
Zm00008a024968_T01.v1.1.exon.3 chr06 108771497 108771573 Zm00008a024968 108767429 108772849 Zm00008a024968 Zm00008a024968,Zm00008a024968 unchanged
Zm00008a024968_T01.v1.1.exon.4 chr06 108772415 108772849 Zm00008a024968 108767429 108772849 Zm00008a024968 Zm00008a024968,Zm00008a024968 unchanged
Zm00008a024973_T01.v1.1.exon.1 chr06 109008484 109009150 Zm00008a024973 109008484 109002390 Zm00008a024973 Zm00008a024973,Zm00008a024973 unchanged
Zm00008a024973_T01.v1.1.exon.2 chr06 109008263 109008337 Zm00008a024973 109008484 109002390 Zm00008a024973 Zm00008a024973,Zm00008a024973 unchanged
Zm00008a024973_T01.v1.1.exon.3 chr06 109007773 109007904 Zm00008a024973 109008484 109002390 Zm00008a024973 Zm00008a024973,Zm00008a024973 unchanged
Zm00008a024973_T01.v1.1.exon.4 chr06 109007478 109007664 Zm00008a024973 109008484 109002390 Zm00008a024973 Zm00008a024973,Zm00008a024973 unchanged
Zm00008a024973_T01.v1.1.exon.5 chr06 109007100 109007230 Zm00008a024973 109008484 109002390 Zm00008a024973 Zm00008a024973,Zm00008a024973 unchanged
Zm00008a024973_T01.v1.1.exon.6 chr06 109006945 109007014 Zm00008a024973 109008484 109002390 Zm00008a024973 Zm00008a024973,Zm00008a024973 unchanged
Zm00008a024973_T01.v1.1.exon.7 chr06 109006780 109006845 Zm00008a024973 109008484 109002390 Zm00008a024973 Zm00008a024973,Zm00008a024973 unchanged
Zm00008a024973_T01.v1.1.exon.8 chr06 109003378 109003451 Zm00008a024973 109008484 109002390 Zm00008a024973 Zm00008a024973,Zm00008a024973 unchanged
Zm00008a024973_T01.v1.1.exon.9 chr06 109003185 109003280 Zm00008a024973 109008484 109002390 Zm00008a024973 Zm00008a024973,Zm00008a024973 unchanged
Zm00008a024973_T01.v1.1.exon.10 chr06 109002755 109002807 Zm00008a024973 109008484 109002390 Zm00008a024973 Zm00008a024973,Zm00008a024973 unchanged
Zm00008a024973_T01.v1.1.exon.11 chr06 109002486 109002569 Zm00008a024973 109008484 109002390 Zm00008a024973 Zm00008a024973,Zm00008a024973 unchanged
Zm00008a024973_T01.v1.1.exon.12 chr06 109001890 109002390 Zm00008a024973 109008484 109002390 Zm00008a024973 Zm00008a024973,Zm00008a024973 unchanged
Zm00008a024975_T01.v1.1.exon.1 chr06 109285873 109286379 Zm00008a024975 109285873 109301968 Zm00008a024975 Zm00008a024975,Zm00008a024975 unchanged
Zm00008a024975_T01.v1.1.exon.2 chr06 109299766 109299891 Zm00008a024975 109285873 109301968 Zm00008a024975 Zm00008a024975,Zm00008a024975 unchanged
Zm00008a024975_T01.v1.1.exon.3 chr06 109300191 109301968 Zm00008a024975 109285873 109301968 Zm00008a024975 Zm00008a024975,Zm00008a024975 unchanged
Zm00008a024976_T01.v1.1.exon.1 chr06 109305241 109305735 Zm00008a024976 109305241 109309872 Zm00008a024976 Zm00008a024976,Zm00008a024976 unchanged
Zm00008a024976_T01.v1.1.exon.2 chr06 109306697 109306822 Zm00008a024976 109305241 109309872 Zm00008a024976 Zm00008a024976,Zm00008a024976 unchanged
Zm00008a024976_T01.v1.1.exon.3 chr06 109307913 109308031 Zm00008a024976 109305241 109309872 Zm00008a024976 Zm00008a024976,Zm00008a024976 unchanged
Zm00008a024976_T01.v1.1.exon.4 chr06 109308119 109308182 Zm00008a024976 109305241 109309872 Zm00008a024976 Zm00008a024976,Zm00008a024976 unchanged
Zm00008a024976_T01.v1.1.exon.5 chr06 109308470 109308749 Zm00008a024976 109305241 109309872 Zm00008a024976 Zm00008a024976,Zm00008a024976 unchanged
Zm00008a024976_T01.v1.1.exon.6 chr06 109308842 109309872 Zm00008a024976 109305241 109309872 Zm00008a024976 Zm00008a024976,Zm00008a024976 unchanged
Zm00008a024977_T01.v1.1.exon.1 chr06 109384429 109384651 Zm00008a024977 109384429 109306174 Zm00008a024977 Zm00008a024977,Zm00008a024977 unchanged
Zm00008a024977_T01.v1.1.exon.2 chr06 109306122 109306174 Zm00008a024977 109384429 109306174 Zm00008a024977 Zm00008a024977,Zm00008a024977 unchanged
Zm00008a024980_T01.v1.1.exon.1 chr06 109464544 109464603 Zm00008a024980 109464544 109467004 Zm00008a024980 Zm00008a024980,Zm00008a024980 unchanged
Zm00008a024980_T01.v1.1.exon.2 chr06 109464696 109464831 Zm00008a024980 109464544 109467004 Zm00008a024980 Zm00008a024980,Zm00008a024980 unchanged
Zm00008a024980_T01.v1.1.exon.3 chr06 109465012 109465108 Zm00008a024980 109464544 109467004 Zm00008a024980 Zm00008a024980,Zm00008a024980 unchanged
Zm00008a024980_T01.v1.1.exon.4 chr06 109465206 109465272 Zm00008a024980 109464544 109467004 Zm00008a024980 Zm00008a024980,Zm00008a024980 unchanged
Zm00008a024980_T01.v1.1.exon.5 chr06 109465675 109465832 Zm00008a024980 109464544 109467004 Zm00008a024980 Zm00008a024980,Zm00008a024980 unchanged
Zm00008a024980_T01.v1.1.exon.6 chr06 109466289 109466390 Zm00008a024980 109464544 109467004 Zm00008a024980 Zm00008a024980,Zm00008a024980 unchanged
Zm00008a024980_T01.v1.1.exon.7 chr06 109466481 109467004 Zm00008a024980 109464544 109467004 Zm00008a024980 Zm00008a024980,Zm00008a024980 unchanged
Zm00008a024987_T01.v1.1.exon.1 chr06 109808151 109808558 Zm00008a024987 109808151 109809569 Zm00008a024987 Zm00008a024987,Zm00008a024987 unchanged
Zm00008a024987_T01.v1.1.exon.2 chr06 109808744 109809043 Zm00008a024987 109808151 109809569 Zm00008a024987 Zm00008a024987,Zm00008a024987 unchanged
Zm00008a024987_T01.v1.1.exon.3 chr06 109809146 109809377 Zm00008a024987 109808151 109809569 Zm00008a024987 Zm00008a024987,Zm00008a024987 unchanged
Zm00008a024987_T01.v1.1.exon.4 chr06 109809451 109809569 Zm00008a024987 109808151 109809569 Zm00008a024987 Zm00008a024987,Zm00008a024987 unchanged
Zm00008a024992_T01.v1.1.exon.1 chr06 110023040 110023122 Zm00008a024992 110023040 110022942 Zm00008a024992 Zm00008a024992,Zm00008a024992 unchanged
Zm00008a024992_T01.v1.1.exon.2 chr06 110022594 110022942 Zm00008a024992 110023040 110022942 Zm00008a024992 Zm00008a024992,Zm00008a024992 unchanged
Zm00008a024994_T01.v1.1.exon.1 chr06 110055330 110056407 Zm00008a024994 110055330 110045945 Zm00008a024994 Zm00008a024994,Zm00008a024994 unchanged
Zm00008a024994_T01.v1.1.exon.2 chr06 110054230 110054242 Zm00008a024994 110055330 110045945 Zm00008a024994 Zm00008a024994,Zm00008a024994 unchanged
Zm00008a024994_T01.v1.1.exon.3 chr06 110053276 110053409 Zm00008a024994 110055330 110045945 Zm00008a024994 Zm00008a024994,Zm00008a024994 unchanged
Zm00008a024994_T01.v1.1.exon.4 chr06 110048165 110048364 Zm00008a024994 110055330 110045945 Zm00008a024994 Zm00008a024994,Zm00008a024994 unchanged
Zm00008a024994_T01.v1.1.exon.5 chr06 110046355 110046640 Zm00008a024994 110055330 110045945 Zm00008a024994 Zm00008a024994,Zm00008a024994 unchanged
Zm00008a024994_T01.v1.1.exon.6 chr06 110045935 110045945 Zm00008a024994 110055330 110045945 Zm00008a024994 Zm00008a024994,Zm00008a024994 unchanged
Zm00008a024995_T01.v1.1.exon.1 chr06 110226080 110226247 Zm00008a024995 110226080 110240081 Zm00008a024995 Zm00008a024995,Zm00008a024995 unchanged
Zm00008a024995_T01.v1.1.exon.2 chr06 110226976 110227058 Zm00008a024995 110226080 110240081 Zm00008a024995 Zm00008a024995,Zm00008a024995 unchanged
Zm00008a024995_T01.v1.1.exon.3 chr06 110227631 110227789 Zm00008a024995 110226080 110240081 Zm00008a024995 Zm00008a024995,Zm00008a024995 unchanged
Zm00008a024995_T01.v1.1.exon.4 chr06 110228069 110228282 Zm00008a024995 110226080 110240081 Zm00008a024995 Zm00008a024995,Zm00008a024995 unchanged
Zm00008a024995_T01.v1.1.exon.5 chr06 110228362 110228448 Zm00008a024995 110226080 110240081 Zm00008a024995 Zm00008a024995,Zm00008a024995 unchanged
Zm00008a024995_T01.v1.1.exon.6 chr06 110228537 110228676 Zm00008a024995 110226080 110240081 Zm00008a024995 Zm00008a024995,Zm00008a024995 unchanged
Zm00008a024995_T01.v1.1.exon.7 chr06 110236051 110236131 Zm00008a024995 110226080 110240081 Zm00008a024995 Zm00008a024995,Zm00008a024995 unchanged
Zm00008a024995_T01.v1.1.exon.8 chr06 110236878 110236942 Zm00008a024995 110226080 110240081 Zm00008a024995 Zm00008a024995,Zm00008a024995 unchanged
Zm00008a024995_T01.v1.1.exon.9 chr06 110237204 110237376 Zm00008a024995 110226080 110240081 Zm00008a024995 Zm00008a024995,Zm00008a024995 unchanged
Zm00008a024995_T01.v1.1.exon.10 chr06 110237768 110237898 Zm00008a024995 110226080 110240081 Zm00008a024995 Zm00008a024995,Zm00008a024995 unchanged
Zm00008a024995_T01.v1.1.exon.11 chr06 110238004 110238091 Zm00008a024995 110226080 110240081 Zm00008a024995 Zm00008a024995,Zm00008a024995 unchanged
Zm00008a024995_T01.v1.1.exon.12 chr06 110238634 110238850 Zm00008a024995 110226080 110240081 Zm00008a024995 Zm00008a024995,Zm00008a024995 unchanged
Zm00008a024995_T01.v1.1.exon.13 chr06 110239125 110239231 Zm00008a024995 110226080 110240081 Zm00008a024995 Zm00008a024995,Zm00008a024995 unchanged
Zm00008a024995_T01.v1.1.exon.14 chr06 110239322 110240081 Zm00008a024995 110226080 110240081 Zm00008a024995 Zm00008a024995,Zm00008a024995 unchanged
Zm00008a025002_T01.v1.1.exon.1 chr06 110466345 110466465 Zm00008a025002 110466345 110465006 Zm00008a025002 Zm00008a025002,Zm00008a025002 unchanged
Zm00008a025002_T01.v1.1.exon.2 chr06 110466100 110466233 Zm00008a025002 110466345 110465006 Zm00008a025002 Zm00008a025002,Zm00008a025002 unchanged
Zm00008a025002_T01.v1.1.exon.3 chr06 110464965 110465006 Zm00008a025002 110466345 110465006 Zm00008a025002 Zm00008a025002,Zm00008a025002 unchanged
Zm00008a025009_T01.v1.1.exon.1 chr06 110829241 110829327 Zm00008a025009 110829241 110818266 Zm00008a025009 Zm00008a025009,Zm00008a025009 unchanged
Zm00008a025009_T01.v1.1.exon.2 chr06 110829019 110829154 Zm00008a025009 110829241 110818266 Zm00008a025009 Zm00008a025009,Zm00008a025009 unchanged
Zm00008a025009_T01.v1.1.exon.3 chr06 110828658 110828934 Zm00008a025009 110829241 110818266 Zm00008a025009 Zm00008a025009,Zm00008a025009 unchanged
Zm00008a025009_T01.v1.1.exon.4 chr06 110818731 110818815 Zm00008a025009 110829241 110818266 Zm00008a025009 Zm00008a025009,Zm00008a025009 unchanged
Zm00008a025009_T01.v1.1.exon.5 chr06 110818528 110818650 Zm00008a025009 110829241 110818266 Zm00008a025009 Zm00008a025009,Zm00008a025009 unchanged
Zm00008a025009_T01.v1.1.exon.6 chr06 110818366 110818437 Zm00008a025009 110829241 110818266 Zm00008a025009 Zm00008a025009,Zm00008a025009 unchanged
Zm00008a025009_T01.v1.1.exon.7 chr06 110818002 110818266 Zm00008a025009 110829241 110818266 Zm00008a025009 Zm00008a025009,Zm00008a025009 unchanged
Zm00008a025012_T01.v1.1.exon.1 chr06 110856192 110856488 Zm00008a025012 110856192 110856488 Zm00008a025012 Zm00008a025012,Zm00008a025012 unchanged
Zm00008a025017_T01.v1.1.exon.1 chr06 110983487 110983777 Zm00008a025017 110983487 110984340 Zm00008a025017 Zm00008a025017,Zm00008a025017 unchanged
Zm00008a025017_T01.v1.1.exon.2 chr06 110983795 110983983 Zm00008a025017 110983487 110984340 Zm00008a025017 Zm00008a025017,Zm00008a025017 unchanged
Zm00008a025017_T01.v1.1.exon.3 chr06 110984026 110984340 Zm00008a025017 110983487 110984340 Zm00008a025017 Zm00008a025017,Zm00008a025017 unchanged
Zm00008a025020_T01.v1.1.exon.1 chr06 111099204 111099341 Zm00008a025020 111099204 111111316 Zm00008a025020 Zm00008a025020,Zm00008a025020 unchanged
Zm00008a025020_T01.v1.1.exon.2 chr06 111108886 111109146 Zm00008a025020 111099204 111111316 Zm00008a025020 Zm00008a025020,Zm00008a025020 unchanged
Zm00008a025020_T01.v1.1.exon.3 chr06 111111191 111111316 Zm00008a025020 111099204 111111316 Zm00008a025020 Zm00008a025020,Zm00008a025020 unchanged
Zm00008a025028_T01.v1.1.exon.1 chr06 111439068 111439218 Zm00008a025028 111439068 111418656 Zm00008a025028 Zm00008a025028,Zm00008a025028 unchanged
Zm00008a025028_T01.v1.1.exon.2 chr06 111437884 111437951 Zm00008a025028 111439068 111418656 Zm00008a025028 Zm00008a025028,Zm00008a025028 unchanged
Zm00008a025028_T01.v1.1.exon.3 chr06 111433585 111436633 Zm00008a025028 111439068 111418656 Zm00008a025028 Zm00008a025028,Zm00008a025028 unchanged
Zm00008a025028_T01.v1.1.exon.4 chr06 111427886 111428284 Zm00008a025028 111439068 111418656 Zm00008a025028 Zm00008a025028,Zm00008a025028 unchanged
Zm00008a025028_T01.v1.1.exon.5 chr06 111425205 111427315 Zm00008a025028 111439068 111418656 Zm00008a025028 Zm00008a025028,Zm00008a025028 unchanged
Zm00008a025028_T01.v1.1.exon.6 chr06 111419162 111419616 Zm00008a025028 111439068 111418656 Zm00008a025028 Zm00008a025028,Zm00008a025028 unchanged
Zm00008a025028_T01.v1.1.exon.7 chr06 111418757 111418873 Zm00008a025028 111439068 111418656 Zm00008a025028 Zm00008a025028,Zm00008a025028 unchanged
Zm00008a025028_T01.v1.1.exon.8 chr06 111417999 111418656 Zm00008a025028 111439068 111418656 Zm00008a025028 Zm00008a025028,Zm00008a025028 unchanged
Zm00008a025029_T01.v1.1.exon.1 chr06 111453692 111453886 Zm00008a025029 111453692 111446034 Zm00008a025029 Zm00008a025029,Zm00008a025029 unchanged
Zm00008a025029_T01.v1.1.exon.2 chr06 111453537 111453590 Zm00008a025029 111453692 111446034 Zm00008a025029 Zm00008a025029,Zm00008a025029 unchanged
Zm00008a025029_T01.v1.1.exon.3 chr06 111450556 111451791 Zm00008a025029 111453692 111446034 Zm00008a025029 Zm00008a025029,Zm00008a025029 unchanged
Zm00008a025029_T01.v1.1.exon.4 chr06 111450245 111450300 Zm00008a025029 111453692 111446034 Zm00008a025029 Zm00008a025029,Zm00008a025029 unchanged
Zm00008a025029_T01.v1.1.exon.5 chr06 111449921 111450154 Zm00008a025029 111453692 111446034 Zm00008a025029 Zm00008a025029,Zm00008a025029 unchanged
Zm00008a025029_T01.v1.1.exon.6 chr06 111449298 111449589 Zm00008a025029 111453692 111446034 Zm00008a025029 Zm00008a025029,Zm00008a025029 unchanged
Zm00008a025029_T01.v1.1.exon.7 chr06 111448127 111448200 Zm00008a025029 111453692 111446034 Zm00008a025029 Zm00008a025029,Zm00008a025029 unchanged
Zm00008a025029_T01.v1.1.exon.8 chr06 111446302 111446457 Zm00008a025029 111453692 111446034 Zm00008a025029 Zm00008a025029,Zm00008a025029 unchanged
Zm00008a025029_T01.v1.1.exon.9 chr06 111446114 111446197 Zm00008a025029 111453692 111446034 Zm00008a025029 Zm00008a025029,Zm00008a025029 unchanged
Zm00008a025029_T01.v1.1.exon.10 chr06 111445877 111446034 Zm00008a025029 111453692 111446034 Zm00008a025029 Zm00008a025029,Zm00008a025029 unchanged
Zm00008a025040_T01.v1.1.exon.1 chr06 111942871 111943236 Zm00008a025040 111942871 111939967 Zm00008a025040 Zm00008a025040,Zm00008a025040 unchanged
Zm00008a025040_T01.v1.1.exon.2 chr06 111942513 111942737 Zm00008a025040 111942871 111939967 Zm00008a025040 Zm00008a025040,Zm00008a025040 unchanged
Zm00008a025040_T01.v1.1.exon.3 chr06 111940267 111940461 Zm00008a025040 111942871 111939967 Zm00008a025040 Zm00008a025040,Zm00008a025040 unchanged
Zm00008a025040_T01.v1.1.exon.4 chr06 111940083 111940144 Zm00008a025040 111942871 111939967 Zm00008a025040 Zm00008a025040,Zm00008a025040 unchanged
Zm00008a025040_T01.v1.1.exon.5 chr06 111939347 111939967 Zm00008a025040 111942871 111939967 Zm00008a025040 Zm00008a025040,Zm00008a025040 unchanged
Zm00008a025041_T01.v1.1.exon.1 chr06 111978895 111978948 Zm00008a025041 111978895 111993351 Zm00008a025041 Zm00008a025041,Zm00008a025041 unchanged
Zm00008a025041_T01.v1.1.exon.2 chr06 111991524 111991608 Zm00008a025041 111978895 111993351 Zm00008a025041 Zm00008a025041,Zm00008a025041 unchanged
Zm00008a025041_T01.v1.1.exon.3 chr06 111991746 111992353 Zm00008a025041 111978895 111993351 Zm00008a025041 Zm00008a025041,Zm00008a025041 unchanged
Zm00008a025041_T01.v1.1.exon.4 chr06 111992549 111993351 Zm00008a025041 111978895 111993351 Zm00008a025041 Zm00008a025041,Zm00008a025041 unchanged
Zm00008a025049_T01.v1.1.exon.1 chr06 112324245 112324413 Zm00008a025049 112324245 112323242 Zm00008a025049 Zm00008a025049,Zm00008a025049 unchanged
Zm00008a025049_T01.v1.1.exon.2 chr06 112324005 112324175 Zm00008a025049 112324245 112323242 Zm00008a025049 Zm00008a025049,Zm00008a025049 unchanged
Zm00008a025049_T01.v1.1.exon.3 chr06 112323715 112323897 Zm00008a025049 112324245 112323242 Zm00008a025049 Zm00008a025049,Zm00008a025049 unchanged
Zm00008a025049_T01.v1.1.exon.4 chr06 112323025 112323242 Zm00008a025049 112324245 112323242 Zm00008a025049 Zm00008a025049,Zm00008a025049 unchanged
Zm00008a025050_T01.v1.1.exon.1 chr06 112432201 112433198 Zm00008a025050 112432201 112423634 Zm00008a025050 Zm00008a025050,Zm00008a025050 unchanged
Zm00008a025050_T01.v1.1.exon.2 chr06 112423514 112423634 Zm00008a025050 112432201 112423634 Zm00008a025050 Zm00008a025050,Zm00008a025050 unchanged
Zm00008a025057_T01.v1.1.exon.1 chr06 112733564 112734233 Zm00008a025057 112733564 112749651 Zm00008a025057 Zm00008a025057,Zm00008a025057 unchanged
Zm00008a025057_T01.v1.1.exon.2 chr06 112734671 112734870 Zm00008a025057 112733564 112749651 Zm00008a025057 Zm00008a025057,Zm00008a025057 unchanged
Zm00008a025057_T01.v1.1.exon.3 chr06 112734986 112735052 Zm00008a025057 112733564 112749651 Zm00008a025057 Zm00008a025057,Zm00008a025057 unchanged
Zm00008a025057_T01.v1.1.exon.4 chr06 112736451 112736642 Zm00008a025057 112733564 112749651 Zm00008a025057 Zm00008a025057,Zm00008a025057 unchanged
Zm00008a025057_T01.v1.1.exon.5 chr06 112741296 112741528 Zm00008a025057 112733564 112749651 Zm00008a025057 Zm00008a025057,Zm00008a025057 unchanged
Zm00008a025057_T01.v1.1.exon.6 chr06 112742034 112742135 Zm00008a025057 112733564 112749651 Zm00008a025057 Zm00008a025057,Zm00008a025057 unchanged
Zm00008a025057_T01.v1.1.exon.7 chr06 112742258 112742308 Zm00008a025057 112733564 112749651 Zm00008a025057 Zm00008a025057,Zm00008a025057 unchanged
Zm00008a025057_T01.v1.1.exon.8 chr06 112748881 112748985 Zm00008a025057 112733564 112749651 Zm00008a025057 Zm00008a025057,Zm00008a025057 unchanged
Zm00008a025057_T01.v1.1.exon.9 chr06 112749088 112749651 Zm00008a025057 112733564 112749651 Zm00008a025057 Zm00008a025057,Zm00008a025057 unchanged
Zm00008a025058_T01.v1.1.exon.1 chr06 112800080 112800482 Zm00008a025058 112800080 112801715 Zm00008a025058 Zm00008a025058,Zm00008a025058 unchanged
Zm00008a025058_T01.v1.1.exon.2 chr06 112800548 112800855 Zm00008a025058 112800080 112801715 Zm00008a025058 Zm00008a025058,Zm00008a025058 unchanged
Zm00008a025058_T01.v1.1.exon.3 chr06 112800936 112801715 Zm00008a025058 112800080 112801715 Zm00008a025058 Zm00008a025058,Zm00008a025058 unchanged
Zm00008a025064_T01.v1.1.exon.1 chr06 113045988 113046117 Zm00008a025064 113045988 113042742 Zm00008a025064 Zm00008a025064,Zm00008a025064 unchanged
Zm00008a025064_T01.v1.1.exon.2 chr06 113045473 113045528 Zm00008a025064 113045988 113042742 Zm00008a025064 Zm00008a025064,Zm00008a025064 unchanged
Zm00008a025064_T01.v1.1.exon.3 chr06 113042695 113042742 Zm00008a025064 113045988 113042742 Zm00008a025064 Zm00008a025064,Zm00008a025064 unchanged
Zm00008a025065_T01.v1.1.exon.1 chr06 113117749 113119959 Zm00008a025065 113117749 113122458 Zm00008a025065 Zm00008a025065,Zm00008a025065 unchanged
Zm00008a025065_T01.v1.1.exon.2 chr06 113122393 113122458 Zm00008a025065 113117749 113122458 Zm00008a025065 Zm00008a025065,Zm00008a025065 unchanged
Zm00008a025066_T01.v1.1.exon.1 chr06 113136827 113136879 Zm00008a025066 113136827 113130379 Zm00008a025066 Zm00008a025066,Zm00008a025066 unchanged
Zm00008a025066_T01.v1.1.exon.2 chr06 113135802 113136298 Zm00008a025066 113136827 113130379 Zm00008a025066 Zm00008a025066,Zm00008a025066 unchanged
Zm00008a025066_T01.v1.1.exon.3 chr06 113134886 113135009 Zm00008a025066 113136827 113130379 Zm00008a025066 Zm00008a025066,Zm00008a025066 unchanged
Zm00008a025066_T01.v1.1.exon.4 chr06 113134731 113134813 Zm00008a025066 113136827 113130379 Zm00008a025066 Zm00008a025066,Zm00008a025066 unchanged
Zm00008a025066_T01.v1.1.exon.5 chr06 113134526 113134637 Zm00008a025066 113136827 113130379 Zm00008a025066 Zm00008a025066,Zm00008a025066 unchanged
Zm00008a025066_T01.v1.1.exon.6 chr06 113134346 113134450 Zm00008a025066 113136827 113130379 Zm00008a025066 Zm00008a025066,Zm00008a025066 unchanged
Zm00008a025066_T01.v1.1.exon.7 chr06 113131493 113131579 Zm00008a025066 113136827 113130379 Zm00008a025066 Zm00008a025066,Zm00008a025066 unchanged
Zm00008a025066_T01.v1.1.exon.8 chr06 113131271 113131379 Zm00008a025066 113136827 113130379 Zm00008a025066 Zm00008a025066,Zm00008a025066 unchanged
Zm00008a025066_T01.v1.1.exon.9 chr06 113131044 113131192 Zm00008a025066 113136827 113130379 Zm00008a025066 Zm00008a025066,Zm00008a025066 unchanged
Zm00008a025066_T01.v1.1.exon.10 chr06 113130890 113130943 Zm00008a025066 113136827 113130379 Zm00008a025066 Zm00008a025066,Zm00008a025066 unchanged
Zm00008a025066_T01.v1.1.exon.11 chr06 113130466 113130752 Zm00008a025066 113136827 113130379 Zm00008a025066 Zm00008a025066,Zm00008a025066 unchanged
Zm00008a025066_T01.v1.1.exon.12 chr06 113129945 113130379 Zm00008a025066 113136827 113130379 Zm00008a025066 Zm00008a025066,Zm00008a025066 unchanged
Zm00008a025067_T01.v1.1.exon.1 chr06 113140994 113141380 Zm00008a025067 113140994 113138412 Zm00008a025067 Zm00008a025067,Zm00008a025067 unchanged
Zm00008a025067_T01.v1.1.exon.2 chr06 113140677 113140877 Zm00008a025067 113140994 113138412 Zm00008a025067 Zm00008a025067,Zm00008a025067 unchanged
Zm00008a025067_T01.v1.1.exon.3 chr06 113139299 113139695 Zm00008a025067 113140994 113138412 Zm00008a025067 Zm00008a025067,Zm00008a025067 unchanged
Zm00008a025067_T01.v1.1.exon.4 chr06 113137962 113138412 Zm00008a025067 113140994 113138412 Zm00008a025067 Zm00008a025067,Zm00008a025067 unchanged
Zm00008a025070_T01.v1.1.exon.1 chr06 113244114 113245019 Zm00008a025070 113244114 113245019 Zm00008a025070 Zm00008a025070,Zm00008a025070 unchanged
Zm00008a025073_T01.v1.1.exon.1 chr06 113432168 113432443 Zm00008a025073 113432168 113438246 Zm00008a025073 Zm00008a025073,Zm00008a025073 unchanged
Zm00008a025073_T01.v1.1.exon.2 chr06 113433197 113433286 Zm00008a025073 113432168 113438246 Zm00008a025073 Zm00008a025073,Zm00008a025073 unchanged
Zm00008a025073_T01.v1.1.exon.3 chr06 113433415 113433511 Zm00008a025073 113432168 113438246 Zm00008a025073 Zm00008a025073,Zm00008a025073 unchanged
Zm00008a025073_T01.v1.1.exon.4 chr06 113433648 113433709 Zm00008a025073 113432168 113438246 Zm00008a025073 Zm00008a025073,Zm00008a025073 unchanged
Zm00008a025073_T01.v1.1.exon.5 chr06 113433857 113433945 Zm00008a025073 113432168 113438246 Zm00008a025073 Zm00008a025073,Zm00008a025073 unchanged
Zm00008a025073_T01.v1.1.exon.6 chr06 113434060 113434180 Zm00008a025073 113432168 113438246 Zm00008a025073 Zm00008a025073,Zm00008a025073 unchanged
Zm00008a025073_T01.v1.1.exon.7 chr06 113434272 113434415 Zm00008a025073 113432168 113438246 Zm00008a025073 Zm00008a025073,Zm00008a025073 unchanged
Zm00008a025073_T01.v1.1.exon.8 chr06 113435387 113435715 Zm00008a025073 113432168 113438246 Zm00008a025073 Zm00008a025073,Zm00008a025073 unchanged
Zm00008a025073_T01.v1.1.exon.9 chr06 113435836 113436076 Zm00008a025073 113432168 113438246 Zm00008a025073 Zm00008a025073,Zm00008a025073 unchanged
Zm00008a025073_T01.v1.1.exon.10 chr06 113436850 113438246 Zm00008a025073 113432168 113438246 Zm00008a025073 Zm00008a025073,Zm00008a025073 unchanged
Zm00008a025074_T01.v1.1.exon.1 chr06 113440889 113441223 Zm00008a025074 113440889 113447935 Zm00008a025074 Zm00008a025074,Zm00008a025074 unchanged
Zm00008a025074_T01.v1.1.exon.2 chr06 113443733 113443857 Zm00008a025074 113440889 113447935 Zm00008a025074 Zm00008a025074,Zm00008a025074 unchanged
Zm00008a025074_T01.v1.1.exon.3 chr06 113443934 113444025 Zm00008a025074 113440889 113447935 Zm00008a025074 Zm00008a025074,Zm00008a025074 unchanged
Zm00008a025074_T01.v1.1.exon.4 chr06 113445190 113445276 Zm00008a025074 113440889 113447935 Zm00008a025074 Zm00008a025074,Zm00008a025074 unchanged
Zm00008a025074_T01.v1.1.exon.5 chr06 113447539 113447935 Zm00008a025074 113440889 113447935 Zm00008a025074 Zm00008a025074,Zm00008a025074 unchanged
Zm00008a025076_T01.v1.1.exon.1 chr06 113452912 113453026 Zm00008a025076 113452912 113604520 Zm00008a025076 Zm00008a025076,Zm00008a025076 unchanged
Zm00008a025076_T01.v1.1.exon.2 chr06 113593450 113593832 Zm00008a025076 113452912 113604520 Zm00008a025076 Zm00008a025076,Zm00008a025076 unchanged
Zm00008a025076_T01.v1.1.exon.3 chr06 113593920 113594057 Zm00008a025076 113452912 113604520 Zm00008a025076 Zm00008a025076,Zm00008a025076 unchanged
Zm00008a025076_T01.v1.1.exon.4 chr06 113594471 113594550 Zm00008a025076 113452912 113604520 Zm00008a025076 Zm00008a025076,Zm00008a025076 unchanged
Zm00008a025076_T01.v1.1.exon.5 chr06 113595369 113595760 Zm00008a025076 113452912 113604520 Zm00008a025076 Zm00008a025076,Zm00008a025076 unchanged
Zm00008a025076_T01.v1.1.exon.6 chr06 113599605 113599789 Zm00008a025076 113452912 113604520 Zm00008a025076 Zm00008a025076,Zm00008a025076 unchanged
Zm00008a025076_T01.v1.1.exon.7 chr06 113601111 113601196 Zm00008a025076 113452912 113604520 Zm00008a025076 Zm00008a025076,Zm00008a025076 unchanged
Zm00008a025076_T01.v1.1.exon.8 chr06 113601515 113601648 Zm00008a025076 113452912 113604520 Zm00008a025076 Zm00008a025076,Zm00008a025076 unchanged
Zm00008a025076_T01.v1.1.exon.9 chr06 113602844 113603146 Zm00008a025076 113452912 113604520 Zm00008a025076 Zm00008a025076,Zm00008a025076 unchanged
Zm00008a025076_T01.v1.1.exon.10 chr06 113603819 113604520 Zm00008a025076 113452912 113604520 Zm00008a025076 Zm00008a025076,Zm00008a025076 unchanged
Zm00008a025081_T01.v1.1.exon.1 chr06 113796858 113796972 Zm00008a025081 113796858 113791155 Zm00008a025081 Zm00008a025081,Zm00008a025081 unchanged
Zm00008a025081_T01.v1.1.exon.2 chr06 113795690 113795760 Zm00008a025081 113796858 113791155 Zm00008a025081 Zm00008a025081,Zm00008a025081 unchanged
Zm00008a025081_T01.v1.1.exon.3 chr06 113794588 113794670 Zm00008a025081 113796858 113791155 Zm00008a025081 Zm00008a025081,Zm00008a025081 unchanged
Zm00008a025081_T01.v1.1.exon.4 chr06 113794053 113794393 Zm00008a025081 113796858 113791155 Zm00008a025081 Zm00008a025081,Zm00008a025081 unchanged
Zm00008a025081_T01.v1.1.exon.5 chr06 113790935 113791155 Zm00008a025081 113796858 113791155 Zm00008a025081 Zm00008a025081,Zm00008a025081 unchanged
Zm00008a025082_T01.v1.1.exon.1 chr06 113790942 113791173 Zm00008a025082 113790942 113797798 Zm00008a025082 Zm00008a025082,Zm00008a025082 unchanged
Zm00008a025082_T01.v1.1.exon.2 chr06 113796251 113796356 Zm00008a025082 113790942 113797798 Zm00008a025082 Zm00008a025082,Zm00008a025082 unchanged
Zm00008a025082_T01.v1.1.exon.3 chr06 113796537 113796602 Zm00008a025082 113790942 113797798 Zm00008a025082 Zm00008a025082,Zm00008a025082 unchanged
Zm00008a025082_T01.v1.1.exon.4 chr06 113796732 113796929 Zm00008a025082 113790942 113797798 Zm00008a025082 Zm00008a025082,Zm00008a025082 unchanged
Zm00008a025082_T01.v1.1.exon.5 chr06 113797442 113797798 Zm00008a025082 113790942 113797798 Zm00008a025082 Zm00008a025082,Zm00008a025082 unchanged
Zm00008a025086_T01.v1.1.exon.1 chr06 113987369 113987775 Zm00008a025086 113987369 113981651 Zm00008a025086 Zm00008a025086,Zm00008a025086 unchanged
Zm00008a025086_T01.v1.1.exon.2 chr06 113987100 113987255 Zm00008a025086 113987369 113981651 Zm00008a025086 Zm00008a025086,Zm00008a025086 unchanged
Zm00008a025086_T01.v1.1.exon.3 chr06 113986583 113986723 Zm00008a025086 113987369 113981651 Zm00008a025086 Zm00008a025086,Zm00008a025086 unchanged
Zm00008a025086_T01.v1.1.exon.4 chr06 113986081 113986111 Zm00008a025086 113987369 113981651 Zm00008a025086 Zm00008a025086,Zm00008a025086 unchanged
Zm00008a025086_T01.v1.1.exon.5 chr06 113985612 113985717 Zm00008a025086 113987369 113981651 Zm00008a025086 Zm00008a025086,Zm00008a025086 unchanged
Zm00008a025086_T01.v1.1.exon.6 chr06 113985357 113985420 Zm00008a025086 113987369 113981651 Zm00008a025086 Zm00008a025086,Zm00008a025086 unchanged
Zm00008a025086_T01.v1.1.exon.7 chr06 113985043 113985131 Zm00008a025086 113987369 113981651 Zm00008a025086 Zm00008a025086,Zm00008a025086 unchanged
Zm00008a025086_T01.v1.1.exon.8 chr06 113983007 113983274 Zm00008a025086 113987369 113981651 Zm00008a025086 Zm00008a025086,Zm00008a025086 unchanged
Zm00008a025086_T01.v1.1.exon.9 chr06 113982593 113982759 Zm00008a025086 113987369 113981651 Zm00008a025086 Zm00008a025086,Zm00008a025086 unchanged
Zm00008a025086_T01.v1.1.exon.10 chr06 113982164 113982248 Zm00008a025086 113987369 113981651 Zm00008a025086 Zm00008a025086,Zm00008a025086 unchanged
Zm00008a025086_T01.v1.1.exon.11 chr06 113981930 113981974 Zm00008a025086 113987369 113981651 Zm00008a025086 Zm00008a025086,Zm00008a025086 unchanged
Zm00008a025086_T01.v1.1.exon.12 chr06 113981755 113981823 Zm00008a025086 113987369 113981651 Zm00008a025086 Zm00008a025086,Zm00008a025086 unchanged
Zm00008a025086_T01.v1.1.exon.13 chr06 113981160 113981651 Zm00008a025086 113987369 113981651 Zm00008a025086 Zm00008a025086,Zm00008a025086 unchanged
Zm00008a025092_T01.v1.1.exon.1 chr06 114235046 114235219 Zm00008a025092 114235046 114240886 Zm00008a025092 Zm00008a025092,Zm00008a025092 unchanged
Zm00008a025092_T01.v1.1.exon.2 chr06 114235226 114235393 Zm00008a025092 114235046 114240886 Zm00008a025092 Zm00008a025092,Zm00008a025092 unchanged
Zm00008a025092_T01.v1.1.exon.3 chr06 114240848 114240886 Zm00008a025092 114235046 114240886 Zm00008a025092 Zm00008a025092,Zm00008a025092 unchanged
Zm00008a025094_T01.v1.1.exon.1 chr06 114267546 114268249 Zm00008a025094 114267546 114255610 Zm00008a025094 Zm00008a025094,Zm00008a025094 unchanged
Zm00008a025094_T01.v1.1.exon.2 chr06 114266744 114266822 Zm00008a025094 114267546 114255610 Zm00008a025094 Zm00008a025094,Zm00008a025094 unchanged
Zm00008a025094_T01.v1.1.exon.3 chr06 114258451 114258498 Zm00008a025094 114267546 114255610 Zm00008a025094 Zm00008a025094,Zm00008a025094 unchanged
Zm00008a025094_T01.v1.1.exon.4 chr06 114258202 114258294 Zm00008a025094 114267546 114255610 Zm00008a025094 Zm00008a025094,Zm00008a025094 unchanged
Zm00008a025094_T01.v1.1.exon.5 chr06 114258039 114258128 Zm00008a025094 114267546 114255610 Zm00008a025094 Zm00008a025094,Zm00008a025094 unchanged
Zm00008a025094_T01.v1.1.exon.6 chr06 114255500 114255610 Zm00008a025094 114267546 114255610 Zm00008a025094 Zm00008a025094,Zm00008a025094 unchanged
Zm00008a025097_T01.v1.1.exon.1 chr06 114551640 114551734 Zm00008a025097 114551640 114557145 Zm00008a025097 Zm00008a025097,Zm00008a025097 unchanged
Zm00008a025097_T01.v1.1.exon.2 chr06 114551842 114551900 Zm00008a025097 114551640 114557145 Zm00008a025097 Zm00008a025097,Zm00008a025097 unchanged
Zm00008a025097_T01.v1.1.exon.3 chr06 114552122 114552206 Zm00008a025097 114551640 114557145 Zm00008a025097 Zm00008a025097,Zm00008a025097 unchanged
Zm00008a025097_T01.v1.1.exon.4 chr06 114552587 114552734 Zm00008a025097 114551640 114557145 Zm00008a025097 Zm00008a025097,Zm00008a025097 unchanged
Zm00008a025097_T01.v1.1.exon.5 chr06 114553982 114554194 Zm00008a025097 114551640 114557145 Zm00008a025097 Zm00008a025097,Zm00008a025097 unchanged
Zm00008a025097_T01.v1.1.exon.6 chr06 114554998 114555132 Zm00008a025097 114551640 114557145 Zm00008a025097 Zm00008a025097,Zm00008a025097 unchanged
Zm00008a025097_T01.v1.1.exon.7 chr06 114555244 114555375 Zm00008a025097 114551640 114557145 Zm00008a025097 Zm00008a025097,Zm00008a025097 unchanged
Zm00008a025097_T01.v1.1.exon.8 chr06 114555585 114555800 Zm00008a025097 114551640 114557145 Zm00008a025097 Zm00008a025097,Zm00008a025097 unchanged
Zm00008a025097_T01.v1.1.exon.9 chr06 114555983 114556104 Zm00008a025097 114551640 114557145 Zm00008a025097 Zm00008a025097,Zm00008a025097 unchanged
Zm00008a025097_T01.v1.1.exon.10 chr06 114556413 114556470 Zm00008a025097 114551640 114557145 Zm00008a025097 Zm00008a025097,Zm00008a025097 unchanged
Zm00008a025097_T01.v1.1.exon.11 chr06 114556599 114557145 Zm00008a025097 114551640 114557145 Zm00008a025097 Zm00008a025097,Zm00008a025097 unchanged
Zm00008a025105_T01.v1.1.exon.1 chr06 114849380 114849392 Zm00008a025105 114849380 114836667 Zm00008a025105 Zm00008a025105,Zm00008a025105 unchanged
Zm00008a025105_T01.v1.1.exon.2 chr06 114847060 114847100 Zm00008a025105 114849380 114836667 Zm00008a025105 Zm00008a025105,Zm00008a025105 unchanged
Zm00008a025105_T01.v1.1.exon.3 chr06 114837621 114837732 Zm00008a025105 114849380 114836667 Zm00008a025105 Zm00008a025105,Zm00008a025105 unchanged
Zm00008a025105_T01.v1.1.exon.4 chr06 114837357 114837527 Zm00008a025105 114849380 114836667 Zm00008a025105 Zm00008a025105,Zm00008a025105 unchanged
Zm00008a025105_T01.v1.1.exon.5 chr06 114836612 114836667 Zm00008a025105 114849380 114836667 Zm00008a025105 Zm00008a025105,Zm00008a025105 unchanged
Zm00008a025109_T01.v1.1.exon.1 chr06 115054113 115054824 Zm00008a025109 115054113 115059899 Zm00008a025109 Zm00008a025109,Zm00008a025109 unchanged
Zm00008a025109_T01.v1.1.exon.2 chr06 115056899 115056969 Zm00008a025109 115054113 115059899 Zm00008a025109 Zm00008a025109,Zm00008a025109 unchanged
Zm00008a025109_T01.v1.1.exon.3 chr06 115057056 115057120 Zm00008a025109 115054113 115059899 Zm00008a025109 Zm00008a025109,Zm00008a025109 unchanged
Zm00008a025109_T01.v1.1.exon.4 chr06 115057219 115057318 Zm00008a025109 115054113 115059899 Zm00008a025109 Zm00008a025109,Zm00008a025109 unchanged
Zm00008a025109_T01.v1.1.exon.5 chr06 115057424 115057465 Zm00008a025109 115054113 115059899 Zm00008a025109 Zm00008a025109,Zm00008a025109 unchanged
Zm00008a025109_T01.v1.1.exon.6 chr06 115058439 115059899 Zm00008a025109 115054113 115059899 Zm00008a025109 Zm00008a025109,Zm00008a025109 unchanged
Zm00008a025110_T01.v1.1.exon.1 chr06 115059957 115060460 Zm00008a025110 115059957 115069340 Zm00008a025110 Zm00008a025110,Zm00008a025110 unchanged
Zm00008a025110_T01.v1.1.exon.2 chr06 115060859 115061002 Zm00008a025110 115059957 115069340 Zm00008a025110 Zm00008a025110,Zm00008a025110 unchanged
Zm00008a025110_T01.v1.1.exon.3 chr06 115061128 115061401 Zm00008a025110 115059957 115069340 Zm00008a025110 Zm00008a025110,Zm00008a025110 unchanged
Zm00008a025110_T01.v1.1.exon.4 chr06 115061481 115061548 Zm00008a025110 115059957 115069340 Zm00008a025110 Zm00008a025110,Zm00008a025110 unchanged
Zm00008a025110_T01.v1.1.exon.5 chr06 115062215 115062416 Zm00008a025110 115059957 115069340 Zm00008a025110 Zm00008a025110,Zm00008a025110 unchanged
Zm00008a025110_T01.v1.1.exon.6 chr06 115062489 115062570 Zm00008a025110 115059957 115069340 Zm00008a025110 Zm00008a025110,Zm00008a025110 unchanged
Zm00008a025110_T01.v1.1.exon.7 chr06 115062668 115062794 Zm00008a025110 115059957 115069340 Zm00008a025110 Zm00008a025110,Zm00008a025110 unchanged
Zm00008a025110_T01.v1.1.exon.8 chr06 115062876 115063099 Zm00008a025110 115059957 115069340 Zm00008a025110 Zm00008a025110,Zm00008a025110 unchanged
Zm00008a025110_T01.v1.1.exon.9 chr06 115063701 115063874 Zm00008a025110 115059957 115069340 Zm00008a025110 Zm00008a025110,Zm00008a025110 unchanged
Zm00008a025110_T01.v1.1.exon.10 chr06 115063880 115064010 Zm00008a025110 115059957 115069340 Zm00008a025110 Zm00008a025110,Zm00008a025110 unchanged
Zm00008a025110_T01.v1.1.exon.11 chr06 115066434 115066513 Zm00008a025110 115059957 115069340 Zm00008a025110 Zm00008a025110,Zm00008a025110 unchanged
Zm00008a025110_T01.v1.1.exon.12 chr06 115067033 115067134 Zm00008a025110 115059957 115069340 Zm00008a025110 Zm00008a025110,Zm00008a025110 unchanged
Zm00008a025110_T01.v1.1.exon.13 chr06 115068197 115068295 Zm00008a025110 115059957 115069340 Zm00008a025110 Zm00008a025110,Zm00008a025110 unchanged
Zm00008a025110_T01.v1.1.exon.14 chr06 115069119 115069340 Zm00008a025110 115059957 115069340 Zm00008a025110 Zm00008a025110,Zm00008a025110 unchanged
Zm00008a025116_T01.v1.1.exon.1 chr06 115436717 115436902 Zm00008a025116 115436717 115457394 Zm00008a025116 Zm00008a025116,Zm00008a025116 unchanged
Zm00008a025116_T01.v1.1.exon.2 chr06 115438595 115438736 Zm00008a025116 115436717 115457394 Zm00008a025116 Zm00008a025116,Zm00008a025116 unchanged
Zm00008a025116_T01.v1.1.exon.3 chr06 115444882 115445068 Zm00008a025116 115436717 115457394 Zm00008a025116 Zm00008a025116,Zm00008a025116 unchanged
Zm00008a025116_T01.v1.1.exon.4 chr06 115445540 115446015 Zm00008a025116 115436717 115457394 Zm00008a025116 Zm00008a025116,Zm00008a025116 unchanged
Zm00008a025116_T01.v1.1.exon.5 chr06 115450089 115450275 Zm00008a025116 115436717 115457394 Zm00008a025116 Zm00008a025116,Zm00008a025116 unchanged
Zm00008a025116_T01.v1.1.exon.6 chr06 115450747 115450854 Zm00008a025116 115436717 115457394 Zm00008a025116 Zm00008a025116,Zm00008a025116 unchanged
Zm00008a025116_T01.v1.1.exon.7 chr06 115455764 115456239 Zm00008a025116 115436717 115457394 Zm00008a025116 Zm00008a025116,Zm00008a025116 unchanged
Zm00008a025116_T01.v1.1.exon.8 chr06 115456402 115456773 Zm00008a025116 115436717 115457394 Zm00008a025116 Zm00008a025116,Zm00008a025116 unchanged
Zm00008a025116_T01.v1.1.exon.9 chr06 115456863 115457394 Zm00008a025116 115436717 115457394 Zm00008a025116 Zm00008a025116,Zm00008a025116 unchanged
Zm00008a025119_T01.v1.1.exon.1 chr06 115747771 115748096 Zm00008a025119 115747771 115764756 Zm00008a025119 Zm00008a025119,Zm00008a025119 unchanged
Zm00008a025119_T01.v1.1.exon.2 chr06 115748955 115749970 Zm00008a025119 115747771 115764756 Zm00008a025119 Zm00008a025119,Zm00008a025119 unchanged
Zm00008a025119_T01.v1.1.exon.3 chr06 115753824 115753972 Zm00008a025119 115747771 115764756 Zm00008a025119 Zm00008a025119,Zm00008a025119 unchanged
Zm00008a025119_T01.v1.1.exon.4 chr06 115755121 115755374 Zm00008a025119 115747771 115764756 Zm00008a025119 Zm00008a025119,Zm00008a025119 unchanged
Zm00008a025119_T01.v1.1.exon.5 chr06 115755485 115758159 Zm00008a025119 115747771 115764756 Zm00008a025119 Zm00008a025119,Zm00008a025119 unchanged
Zm00008a025119_T01.v1.1.exon.6 chr06 115758253 115758541 Zm00008a025119 115747771 115764756 Zm00008a025119 Zm00008a025119,Zm00008a025119 unchanged
Zm00008a025119_T01.v1.1.exon.7 chr06 115758627 115758739 Zm00008a025119 115747771 115764756 Zm00008a025119 Zm00008a025119,Zm00008a025119 unchanged
Zm00008a025119_T01.v1.1.exon.8 chr06 115759908 115760100 Zm00008a025119 115747771 115764756 Zm00008a025119 Zm00008a025119,Zm00008a025119 unchanged
Zm00008a025119_T01.v1.1.exon.9 chr06 115760615 115760728 Zm00008a025119 115747771 115764756 Zm00008a025119 Zm00008a025119,Zm00008a025119 unchanged
Zm00008a025119_T01.v1.1.exon.10 chr06 115760819 115760926 Zm00008a025119 115747771 115764756 Zm00008a025119 Zm00008a025119,Zm00008a025119 unchanged
Zm00008a025119_T01.v1.1.exon.11 chr06 115761141 115761273 Zm00008a025119 115747771 115764756 Zm00008a025119 Zm00008a025119,Zm00008a025119 unchanged
Zm00008a025119_T01.v1.1.exon.12 chr06 115761426 115761628 Zm00008a025119 115747771 115764756 Zm00008a025119 Zm00008a025119,Zm00008a025119 unchanged
Zm00008a025119_T01.v1.1.exon.13 chr06 115764245 115764756 Zm00008a025119 115747771 115764756 Zm00008a025119 Zm00008a025119,Zm00008a025119 unchanged
Zm00008a025120_T01.v1.1.exon.1 chr06 115823458 115823928 Zm00008a025120 115823458 115816181 Zm00008a025120 Zm00008a025120,Zm00008a025120 unchanged
Zm00008a025120_T01.v1.1.exon.2 chr06 115816580 115816814 Zm00008a025120 115823458 115816181 Zm00008a025120 Zm00008a025120,Zm00008a025120 unchanged
Zm00008a025120_T01.v1.1.exon.3 chr06 115816286 115816461 Zm00008a025120 115823458 115816181 Zm00008a025120 Zm00008a025120,Zm00008a025120 unchanged
Zm00008a025120_T01.v1.1.exon.4 chr06 115815459 115816181 Zm00008a025120 115823458 115816181 Zm00008a025120 Zm00008a025120,Zm00008a025120 unchanged
Zm00008a025128_T01.v1.1.exon.1 chr06 116578126 116578236 Zm00008a025128 116578126 116517923 Zm00008a025128 Zm00008a025128,Zm00008a025128 unchanged
Zm00008a025128_T01.v1.1.exon.2 chr06 116577935 116578013 Zm00008a025128 116578126 116517923 Zm00008a025128 Zm00008a025128,Zm00008a025128 unchanged
Zm00008a025128_T01.v1.1.exon.3 chr06 116577663 116577740 Zm00008a025128 116578126 116517923 Zm00008a025128 Zm00008a025128,Zm00008a025128 unchanged
Zm00008a025128_T01.v1.1.exon.4 chr06 116577485 116577565 Zm00008a025128 116578126 116517923 Zm00008a025128 Zm00008a025128,Zm00008a025128 unchanged
Zm00008a025128_T01.v1.1.exon.5 chr06 116577146 116577222 Zm00008a025128 116578126 116517923 Zm00008a025128 Zm00008a025128,Zm00008a025128 unchanged
Zm00008a025128_T01.v1.1.exon.6 chr06 116577005 116577059 Zm00008a025128 116578126 116517923 Zm00008a025128 Zm00008a025128,Zm00008a025128 unchanged
Zm00008a025128_T01.v1.1.exon.7 chr06 116576842 116576890 Zm00008a025128 116578126 116517923 Zm00008a025128 Zm00008a025128,Zm00008a025128 unchanged
Zm00008a025128_T01.v1.1.exon.8 chr06 116576489 116576626 Zm00008a025128 116578126 116517923 Zm00008a025128 Zm00008a025128,Zm00008a025128 unchanged
Zm00008a025128_T01.v1.1.exon.9 chr06 116576317 116576398 Zm00008a025128 116578126 116517923 Zm00008a025128 Zm00008a025128,Zm00008a025128 unchanged
Zm00008a025128_T01.v1.1.exon.10 chr06 116576059 116576137 Zm00008a025128 116578126 116517923 Zm00008a025128 Zm00008a025128,Zm00008a025128 unchanged
Zm00008a025128_T01.v1.1.exon.11 chr06 116575811 116575854 Zm00008a025128 116578126 116517923 Zm00008a025128 Zm00008a025128,Zm00008a025128 unchanged
Zm00008a025128_T01.v1.1.exon.12 chr06 116575540 116575734 Zm00008a025128 116578126 116517923 Zm00008a025128 Zm00008a025128,Zm00008a025128 unchanged
Zm00008a025128_T01.v1.1.exon.13 chr06 116574214 116574289 Zm00008a025128 116578126 116517923 Zm00008a025128 Zm00008a025128,Zm00008a025128 unchanged
Zm00008a025128_T01.v1.1.exon.14 chr06 116573420 116573500 Zm00008a025128 116578126 116517923 Zm00008a025128 Zm00008a025128,Zm00008a025128 unchanged
Zm00008a025128_T01.v1.1.exon.15 chr06 116573226 116573306 Zm00008a025128 116578126 116517923 Zm00008a025128 Zm00008a025128,Zm00008a025128 unchanged
Zm00008a025128_T01.v1.1.exon.16 chr06 116572814 116572890 Zm00008a025128 116578126 116517923 Zm00008a025128 Zm00008a025128,Zm00008a025128 unchanged
Zm00008a025128_T01.v1.1.exon.17 chr06 116572678 116572719 Zm00008a025128 116578126 116517923 Zm00008a025128 Zm00008a025128,Zm00008a025128 unchanged
Zm00008a025128_T01.v1.1.exon.18 chr06 116554495 116554709 Zm00008a025128 116578126 116517923 Zm00008a025128 Zm00008a025128,Zm00008a025128 unchanged
Zm00008a025128_T01.v1.1.exon.19 chr06 116554285 116554372 Zm00008a025128 116578126 116517923 Zm00008a025128 Zm00008a025128,Zm00008a025128 unchanged
Zm00008a025128_T01.v1.1.exon.20 chr06 116553967 116554086 Zm00008a025128 116578126 116517923 Zm00008a025128 Zm00008a025128,Zm00008a025128 unchanged
Zm00008a025128_T01.v1.1.exon.21 chr06 116553768 116553886 Zm00008a025128 116578126 116517923 Zm00008a025128 Zm00008a025128,Zm00008a025128 unchanged
Zm00008a025128_T01.v1.1.exon.22 chr06 116553624 116553696 Zm00008a025128 116578126 116517923 Zm00008a025128 Zm00008a025128,Zm00008a025128 unchanged
Zm00008a025128_T01.v1.1.exon.23 chr06 116553454 116553547 Zm00008a025128 116578126 116517923 Zm00008a025128 Zm00008a025128,Zm00008a025128 unchanged
Zm00008a025128_T01.v1.1.exon.24 chr06 116548603 116548718 Zm00008a025128 116578126 116517923 Zm00008a025128 Zm00008a025128,Zm00008a025128 unchanged
Zm00008a025128_T01.v1.1.exon.25 chr06 116542570 116542638 Zm00008a025128 116578126 116517923 Zm00008a025128 Zm00008a025128,Zm00008a025128 unchanged
Zm00008a025128_T01.v1.1.exon.26 chr06 116542281 116542451 Zm00008a025128 116578126 116517923 Zm00008a025128 Zm00008a025128,Zm00008a025128 unchanged
Zm00008a025128_T01.v1.1.exon.27 chr06 116533480 116533624 Zm00008a025128 116578126 116517923 Zm00008a025128 Zm00008a025128,Zm00008a025128 unchanged
Zm00008a025128_T01.v1.1.exon.28 chr06 116533308 116533393 Zm00008a025128 116578126 116517923 Zm00008a025128 Zm00008a025128,Zm00008a025128 unchanged
Zm00008a025128_T01.v1.1.exon.29 chr06 116521501 116521575 Zm00008a025128 116578126 116517923 Zm00008a025128 Zm00008a025128,Zm00008a025128 unchanged
Zm00008a025128_T01.v1.1.exon.30 chr06 116521296 116521361 Zm00008a025128 116578126 116517923 Zm00008a025128 Zm00008a025128,Zm00008a025128 unchanged
Zm00008a025128_T01.v1.1.exon.31 chr06 116520987 116521175 Zm00008a025128 116578126 116517923 Zm00008a025128 Zm00008a025128,Zm00008a025128 unchanged
Zm00008a025128_T01.v1.1.exon.32 chr06 116520776 116520886 Zm00008a025128 116578126 116517923 Zm00008a025128 Zm00008a025128,Zm00008a025128 unchanged
Zm00008a025128_T01.v1.1.exon.33 chr06 116520557 116520637 Zm00008a025128 116578126 116517923 Zm00008a025128 Zm00008a025128,Zm00008a025128 unchanged
Zm00008a025128_T01.v1.1.exon.34 chr06 116517744 116517923 Zm00008a025128 116578126 116517923 Zm00008a025128 Zm00008a025128,Zm00008a025128 unchanged
Zm00008a025129_T01.v1.1.exon.1 chr06 116675045 116675177 Zm00008a025129 116675045 116674907 Zm00008a025129 Zm00008a025129,Zm00008a025129 unchanged
Zm00008a025129_T01.v1.1.exon.2 chr06 116674072 116674907 Zm00008a025129 116675045 116674907 Zm00008a025129 Zm00008a025129,Zm00008a025129 unchanged
Zm00008a025138_T01.v1.1.exon.1 chr06 116960071 116960241 Zm00008a025138 116960071 116960485 Zm00008a025138 Zm00008a025138,Zm00008a025138 unchanged
Zm00008a025138_T01.v1.1.exon.2 chr06 116960420 116960485 Zm00008a025138 116960071 116960485 Zm00008a025138 Zm00008a025138,Zm00008a025138 unchanged
Zm00008a025141_T01.v1.1.exon.1 chr06 117222213 117222227 Zm00008a025141 117222213 117219938 Zm00008a025141 Zm00008a025141,Zm00008a025141 unchanged
Zm00008a025141_T01.v1.1.exon.2 chr06 117219962 117220051 Zm00008a025141 117222213 117219938 Zm00008a025141 Zm00008a025141,Zm00008a025141 unchanged
Zm00008a025141_T01.v1.1.exon.3 chr06 117219540 117219938 Zm00008a025141 117222213 117219938 Zm00008a025141 Zm00008a025141,Zm00008a025141 unchanged
Zm00008a025145_T01.v1.1.exon.1 chr06 117457179 117457862 Zm00008a025145 117457179 117460132 Zm00008a025145 Zm00008a025145,Zm00008a025145 unchanged
Zm00008a025145_T01.v1.1.exon.2 chr06 117458543 117460132 Zm00008a025145 117457179 117460132 Zm00008a025145 Zm00008a025145,Zm00008a025145 unchanged
Zm00008a025152_T01.v1.1.exon.1 chr06 117761009 117761121 Zm00008a025152 117761009 117744597 Zm00008a025152 Zm00008a025152,Zm00008a025152 unchanged
Zm00008a025152_T01.v1.1.exon.2 chr06 117748392 117748459 Zm00008a025152 117761009 117744597 Zm00008a025152 Zm00008a025152,Zm00008a025152 unchanged
Zm00008a025152_T01.v1.1.exon.3 chr06 117744548 117744597 Zm00008a025152 117761009 117744597 Zm00008a025152 Zm00008a025152,Zm00008a025152 unchanged
Zm00008a025153_T01.v1.1.exon.1 chr06 117783864 117784388 Zm00008a025153 117783864 117788625 Zm00008a025153 Zm00008a025153,Zm00008a025153 unchanged
Zm00008a025153_T01.v1.1.exon.2 chr06 117785338 117785405 Zm00008a025153 117783864 117788625 Zm00008a025153 Zm00008a025153,Zm00008a025153 unchanged
Zm00008a025153_T01.v1.1.exon.3 chr06 117785509 117785597 Zm00008a025153 117783864 117788625 Zm00008a025153 Zm00008a025153,Zm00008a025153 unchanged
Zm00008a025153_T01.v1.1.exon.4 chr06 117785694 117785903 Zm00008a025153 117783864 117788625 Zm00008a025153 Zm00008a025153,Zm00008a025153 unchanged
Zm00008a025153_T01.v1.1.exon.5 chr06 117786033 117786278 Zm00008a025153 117783864 117788625 Zm00008a025153 Zm00008a025153,Zm00008a025153 unchanged
Zm00008a025153_T01.v1.1.exon.6 chr06 117786375 117786579 Zm00008a025153 117783864 117788625 Zm00008a025153 Zm00008a025153,Zm00008a025153 unchanged
Zm00008a025153_T01.v1.1.exon.7 chr06 117786688 117786845 Zm00008a025153 117783864 117788625 Zm00008a025153 Zm00008a025153,Zm00008a025153 unchanged
Zm00008a025153_T01.v1.1.exon.8 chr06 117787359 117787512 Zm00008a025153 117783864 117788625 Zm00008a025153 Zm00008a025153,Zm00008a025153 unchanged
Zm00008a025153_T01.v1.1.exon.9 chr06 117788623 117788625 Zm00008a025153 117783864 117788625 Zm00008a025153 Zm00008a025153,Zm00008a025153 unchanged
Zm00008a025156_T01.v1.1.exon.1 chr06 118065941 118066129 Zm00008a025156 118065941 118068322 Zm00008a025156 Zm00008a025156,Zm00008a025156 unchanged
Zm00008a025156_T01.v1.1.exon.2 chr06 118066667 118068322 Zm00008a025156 118065941 118068322 Zm00008a025156 Zm00008a025156,Zm00008a025156 unchanged
Zm00008a025157_T01.v1.1.exon.1 chr06 118129444 118129741 Zm00008a025157 118129444 118130683 Zm00008a025157 Zm00008a025157,Zm00008a025157 unchanged
Zm00008a025157_T01.v1.1.exon.2 chr06 118129808 118129998 Zm00008a025157 118129444 118130683 Zm00008a025157 Zm00008a025157,Zm00008a025157 unchanged
Zm00008a025157_T01.v1.1.exon.3 chr06 118130084 118130683 Zm00008a025157 118129444 118130683 Zm00008a025157 Zm00008a025157,Zm00008a025157 unchanged
Zm00008a025158_T01.v1.1.exon.1 chr06 118179939 118180154 Zm00008a025158 118179939 118179858 Zm00008a025158 Zm00008a025158,Zm00008a025158 unchanged
Zm00008a025158_T01.v1.1.exon.2 chr06 118179547 118179858 Zm00008a025158 118179939 118179858 Zm00008a025158 Zm00008a025158,Zm00008a025158 unchanged
Zm00008a025159_T01.v1.1.exon.1 chr06 118193196 118193517 Zm00008a025159 118193196 118192120 Zm00008a025159 Zm00008a025159,Zm00008a025159 unchanged
Zm00008a025159_T01.v1.1.exon.2 chr06 118192778 118193117 Zm00008a025159 118193196 118192120 Zm00008a025159 Zm00008a025159,Zm00008a025159 unchanged
Zm00008a025159_T01.v1.1.exon.3 chr06 118191347 118192120 Zm00008a025159 118193196 118192120 Zm00008a025159 Zm00008a025159,Zm00008a025159 unchanged
Zm00008a025165_T01.v1.1.exon.1 chr06 118405901 118407295 Zm00008a025165 118405901 118380988 Zm00008a025165 Zm00008a025165,Zm00008a025165 unchanged
Zm00008a025165_T01.v1.1.exon.2 chr06 118404867 118405277 Zm00008a025165 118405901 118380988 Zm00008a025165 Zm00008a025165,Zm00008a025165 unchanged
Zm00008a025165_T01.v1.1.exon.3 chr06 118385065 118385322 Zm00008a025165 118405901 118380988 Zm00008a025165 Zm00008a025165,Zm00008a025165 unchanged
Zm00008a025165_T01.v1.1.exon.4 chr06 118380857 118380988 Zm00008a025165 118405901 118380988 Zm00008a025165 Zm00008a025165,Zm00008a025165 unchanged
Zm00008a025167_T01.v1.1.exon.1 chr06 118444557 118445654 Zm00008a025167 118444557 118444020 Zm00008a025167 Zm00008a025167,Zm00008a025167 unchanged
Zm00008a025167_T01.v1.1.exon.2 chr06 118443721 118444020 Zm00008a025167 118444557 118444020 Zm00008a025167 Zm00008a025167,Zm00008a025167 unchanged
Zm00008a025181_T01.v1.1.exon.1 chr06 118980405 118980522 Zm00008a025181 118980405 118980296 Zm00008a025181 Zm00008a025181,Zm00008a025181 unchanged
Zm00008a025181_T01.v1.1.exon.2 chr06 118978990 118980296 Zm00008a025181 118980405 118980296 Zm00008a025181 Zm00008a025181,Zm00008a025181 unchanged
Zm00008a025182_T01.v1.1.exon.1 chr06 119021611 119021810 Zm00008a025182 119021611 119000411 Zm00008a025182 Zm00008a025182,Zm00008a025182 unchanged
Zm00008a025182_T01.v1.1.exon.2 chr06 119019145 119019212 Zm00008a025182 119021611 119000411 Zm00008a025182 Zm00008a025182,Zm00008a025182 unchanged
Zm00008a025182_T01.v1.1.exon.3 chr06 119018960 119019061 Zm00008a025182 119021611 119000411 Zm00008a025182 Zm00008a025182,Zm00008a025182 unchanged
Zm00008a025182_T01.v1.1.exon.4 chr06 119018657 119018873 Zm00008a025182 119021611 119000411 Zm00008a025182 Zm00008a025182,Zm00008a025182 unchanged
Zm00008a025182_T01.v1.1.exon.5 chr06 119018268 119018495 Zm00008a025182 119021611 119000411 Zm00008a025182 Zm00008a025182,Zm00008a025182 unchanged
Zm00008a025182_T01.v1.1.exon.6 chr06 119018063 119018184 Zm00008a025182 119021611 119000411 Zm00008a025182 Zm00008a025182,Zm00008a025182 unchanged
Zm00008a025182_T01.v1.1.exon.7 chr06 119017851 119017965 Zm00008a025182 119021611 119000411 Zm00008a025182 Zm00008a025182,Zm00008a025182 unchanged
Zm00008a025182_T01.v1.1.exon.8 chr06 119017541 119017756 Zm00008a025182 119021611 119000411 Zm00008a025182 Zm00008a025182,Zm00008a025182 unchanged
Zm00008a025182_T01.v1.1.exon.9 chr06 119017309 119017458 Zm00008a025182 119021611 119000411 Zm00008a025182 Zm00008a025182,Zm00008a025182 unchanged
Zm00008a025182_T01.v1.1.exon.10 chr06 119017127 119017203 Zm00008a025182 119021611 119000411 Zm00008a025182 Zm00008a025182,Zm00008a025182 unchanged
Zm00008a025182_T01.v1.1.exon.11 chr06 119016794 119017011 Zm00008a025182 119021611 119000411 Zm00008a025182 Zm00008a025182,Zm00008a025182 unchanged
Zm00008a025182_T01.v1.1.exon.12 chr06 119016382 119016595 Zm00008a025182 119021611 119000411 Zm00008a025182 Zm00008a025182,Zm00008a025182 unchanged
Zm00008a025182_T01.v1.1.exon.13 chr06 119016227 119016306 Zm00008a025182 119021611 119000411 Zm00008a025182 Zm00008a025182,Zm00008a025182 unchanged
Zm00008a025182_T01.v1.1.exon.14 chr06 119016041 119016158 Zm00008a025182 119021611 119000411 Zm00008a025182 Zm00008a025182,Zm00008a025182 unchanged
Zm00008a025182_T01.v1.1.exon.15 chr06 119015792 119015962 Zm00008a025182 119021611 119000411 Zm00008a025182 Zm00008a025182,Zm00008a025182 unchanged
Zm00008a025182_T01.v1.1.exon.16 chr06 119014955 119015123 Zm00008a025182 119021611 119000411 Zm00008a025182 Zm00008a025182,Zm00008a025182 unchanged
Zm00008a025182_T01.v1.1.exon.17 chr06 119014007 119014152 Zm00008a025182 119021611 119000411 Zm00008a025182 Zm00008a025182,Zm00008a025182 unchanged
Zm00008a025182_T01.v1.1.exon.18 chr06 119007308 119007402 Zm00008a025182 119021611 119000411 Zm00008a025182 Zm00008a025182,Zm00008a025182 unchanged
Zm00008a025182_T01.v1.1.exon.19 chr06 119006272 119007170 Zm00008a025182 119021611 119000411 Zm00008a025182 Zm00008a025182,Zm00008a025182 unchanged
Zm00008a025182_T01.v1.1.exon.20 chr06 119003082 119003363 Zm00008a025182 119021611 119000411 Zm00008a025182 Zm00008a025182,Zm00008a025182 unchanged
Zm00008a025182_T01.v1.1.exon.21 chr06 119002893 119002988 Zm00008a025182 119021611 119000411 Zm00008a025182 Zm00008a025182,Zm00008a025182 unchanged
Zm00008a025182_T01.v1.1.exon.22 chr06 119001943 119002121 Zm00008a025182 119021611 119000411 Zm00008a025182 Zm00008a025182,Zm00008a025182 unchanged
Zm00008a025182_T01.v1.1.exon.23 chr06 119001316 119001391 Zm00008a025182 119021611 119000411 Zm00008a025182 Zm00008a025182,Zm00008a025182 unchanged
Zm00008a025182_T01.v1.1.exon.24 chr06 119000999 119001120 Zm00008a025182 119021611 119000411 Zm00008a025182 Zm00008a025182,Zm00008a025182 unchanged
Zm00008a025182_T01.v1.1.exon.25 chr06 119000802 119000888 Zm00008a025182 119021611 119000411 Zm00008a025182 Zm00008a025182,Zm00008a025182 unchanged
Zm00008a025182_T01.v1.1.exon.26 chr06 119000497 119000650 Zm00008a025182 119021611 119000411 Zm00008a025182 Zm00008a025182,Zm00008a025182 unchanged
Zm00008a025182_T01.v1.1.exon.27 chr06 118999989 119000411 Zm00008a025182 119021611 119000411 Zm00008a025182 Zm00008a025182,Zm00008a025182 unchanged
Zm00008a025183_T01.v1.1.exon.1 chr06 119056151 119056201 Zm00008a025183 119056151 119055783 Zm00008a025183 Zm00008a025183,Zm00008a025183 unchanged
Zm00008a025183_T01.v1.1.exon.2 chr06 119055962 119056079 Zm00008a025183 119056151 119055783 Zm00008a025183 Zm00008a025183,Zm00008a025183 unchanged
Zm00008a025183_T01.v1.1.exon.3 chr06 119055663 119055783 Zm00008a025183 119056151 119055783 Zm00008a025183 Zm00008a025183,Zm00008a025183 unchanged
Zm00008a025184_T01.v1.1.exon.1 chr06 119062163 119062181 Zm00008a025184 119062163 119060666 Zm00008a025184 Zm00008a025184,Zm00008a025184 unchanged
Zm00008a025184_T01.v1.1.exon.2 chr06 119061785 119062079 Zm00008a025184 119062163 119060666 Zm00008a025184 Zm00008a025184,Zm00008a025184 unchanged
Zm00008a025184_T01.v1.1.exon.3 chr06 119061469 119061545 Zm00008a025184 119062163 119060666 Zm00008a025184 Zm00008a025184,Zm00008a025184 unchanged
Zm00008a025184_T01.v1.1.exon.4 chr06 119061263 119061393 Zm00008a025184 119062163 119060666 Zm00008a025184 Zm00008a025184,Zm00008a025184 unchanged
Zm00008a025184_T01.v1.1.exon.5 chr06 119060890 119061169 Zm00008a025184 119062163 119060666 Zm00008a025184 Zm00008a025184,Zm00008a025184 unchanged
Zm00008a025184_T01.v1.1.exon.6 chr06 119060596 119060666 Zm00008a025184 119062163 119060666 Zm00008a025184 Zm00008a025184,Zm00008a025184 unchanged
Zm00008a025187_T01.v1.1.exon.1 chr06 119163580 119163844 Zm00008a025187 119163580 119166428 Zm00008a025187 Zm00008a025187,Zm00008a025187 unchanged
Zm00008a025187_T01.v1.1.exon.2 chr06 119163985 119164093 Zm00008a025187 119163580 119166428 Zm00008a025187 Zm00008a025187,Zm00008a025187 unchanged
Zm00008a025187_T01.v1.1.exon.3 chr06 119164174 119164366 Zm00008a025187 119163580 119166428 Zm00008a025187 Zm00008a025187,Zm00008a025187 unchanged
Zm00008a025187_T01.v1.1.exon.4 chr06 119164457 119164596 Zm00008a025187 119163580 119166428 Zm00008a025187 Zm00008a025187,Zm00008a025187 unchanged
Zm00008a025187_T01.v1.1.exon.5 chr06 119164723 119165011 Zm00008a025187 119163580 119166428 Zm00008a025187 Zm00008a025187,Zm00008a025187 unchanged
Zm00008a025187_T01.v1.1.exon.6 chr06 119165103 119165209 Zm00008a025187 119163580 119166428 Zm00008a025187 Zm00008a025187,Zm00008a025187 unchanged
Zm00008a025187_T01.v1.1.exon.7 chr06 119165288 119165435 Zm00008a025187 119163580 119166428 Zm00008a025187 Zm00008a025187,Zm00008a025187 unchanged
Zm00008a025187_T01.v1.1.exon.8 chr06 119165509 119165707 Zm00008a025187 119163580 119166428 Zm00008a025187 Zm00008a025187,Zm00008a025187 unchanged
Zm00008a025187_T01.v1.1.exon.9 chr06 119165783 119166023 Zm00008a025187 119163580 119166428 Zm00008a025187 Zm00008a025187,Zm00008a025187 unchanged
Zm00008a025187_T01.v1.1.exon.10 chr06 119166090 119166428 Zm00008a025187 119163580 119166428 Zm00008a025187 Zm00008a025187,Zm00008a025187 unchanged
Zm00008a025191_T01.v1.1.exon.1 chr06 119329037 119330281 Zm00008a025191 119329037 119330281 Zm00008a025191 Zm00008a025191,Zm00008a025191 unchanged
Zm00008a025196_T01.v1.1.exon.1 chr06 119514810 119515083 Zm00008a025196 119514810 119512143 Zm00008a025196 Zm00008a025196,Zm00008a025196 unchanged
Zm00008a025196_T01.v1.1.exon.2 chr06 119514578 119514714 Zm00008a025196 119514810 119512143 Zm00008a025196 Zm00008a025196,Zm00008a025196 unchanged
Zm00008a025196_T01.v1.1.exon.3 chr06 119513326 119513435 Zm00008a025196 119514810 119512143 Zm00008a025196 Zm00008a025196,Zm00008a025196 unchanged
Zm00008a025196_T01.v1.1.exon.4 chr06 119513156 119513231 Zm00008a025196 119514810 119512143 Zm00008a025196 Zm00008a025196,Zm00008a025196 unchanged
Zm00008a025196_T01.v1.1.exon.5 chr06 119512882 119513019 Zm00008a025196 119514810 119512143 Zm00008a025196 Zm00008a025196,Zm00008a025196 unchanged
Zm00008a025196_T01.v1.1.exon.6 chr06 119512264 119512335 Zm00008a025196 119514810 119512143 Zm00008a025196 Zm00008a025196,Zm00008a025196 unchanged
Zm00008a025196_T01.v1.1.exon.7 chr06 119510917 119512143 Zm00008a025196 119514810 119512143 Zm00008a025196 Zm00008a025196,Zm00008a025196 unchanged
Zm00008a025202_T01.v1.1.exon.1 chr06 119715609 119715792 Zm00008a025202 119715609 119711679 Zm00008a025202 Zm00008a025202,Zm00008a025202 unchanged
Zm00008a025202_T01.v1.1.exon.2 chr06 119714801 119715338 Zm00008a025202 119715609 119711679 Zm00008a025202 Zm00008a025202,Zm00008a025202 unchanged
Zm00008a025202_T01.v1.1.exon.3 chr06 119711950 119712489 Zm00008a025202 119715609 119711679 Zm00008a025202 Zm00008a025202,Zm00008a025202 unchanged
Zm00008a025202_T01.v1.1.exon.4 chr06 119711109 119711679 Zm00008a025202 119715609 119711679 Zm00008a025202 Zm00008a025202,Zm00008a025202 unchanged
Zm00008a025205_T01.v1.1.exon.1 chr06 119819356 119819408 Zm00008a025205 119819356 119828444 Zm00008a025205 Zm00008a025205,Zm00008a025205 unchanged
Zm00008a025205_T01.v1.1.exon.2 chr06 119819865 119819898 Zm00008a025205 119819356 119828444 Zm00008a025205 Zm00008a025205,Zm00008a025205 unchanged
Zm00008a025205_T01.v1.1.exon.3 chr06 119820280 119820357 Zm00008a025205 119819356 119828444 Zm00008a025205 Zm00008a025205,Zm00008a025205 unchanged
Zm00008a025205_T01.v1.1.exon.4 chr06 119820651 119820670 Zm00008a025205 119819356 119828444 Zm00008a025205 Zm00008a025205,Zm00008a025205 unchanged
Zm00008a025205_T01.v1.1.exon.5 chr06 119821925 119822115 Zm00008a025205 119819356 119828444 Zm00008a025205 Zm00008a025205,Zm00008a025205 unchanged
Zm00008a025205_T01.v1.1.exon.6 chr06 119822812 119822845 Zm00008a025205 119819356 119828444 Zm00008a025205 Zm00008a025205,Zm00008a025205 unchanged
Zm00008a025205_T01.v1.1.exon.7 chr06 119828216 119828444 Zm00008a025205 119819356 119828444 Zm00008a025205 Zm00008a025205,Zm00008a025205 unchanged
Zm00008a025211_T01.v1.1.exon.1 chr06 120023550 120023747 Zm00008a025211 120023550 120024659 Zm00008a025211 Zm00008a025211,Zm00008a025211 unchanged
Zm00008a025211_T01.v1.1.exon.2 chr06 120023821 120023882 Zm00008a025211 120023550 120024659 Zm00008a025211 Zm00008a025211,Zm00008a025211 unchanged
Zm00008a025211_T01.v1.1.exon.3 chr06 120024044 120024084 Zm00008a025211 120023550 120024659 Zm00008a025211 Zm00008a025211,Zm00008a025211 unchanged
Zm00008a025211_T01.v1.1.exon.4 chr06 120024418 120024659 Zm00008a025211 120023550 120024659 Zm00008a025211 Zm00008a025211,Zm00008a025211 unchanged
Zm00008a025212_T01.v1.1.exon.1 chr06 120049107 120049209 Zm00008a025212 120049107 120049016 Zm00008a025212 Zm00008a025212,Zm00008a025212 unchanged
Zm00008a025212_T01.v1.1.exon.2 chr06 120048940 120049016 Zm00008a025212 120049107 120049016 Zm00008a025212 Zm00008a025212,Zm00008a025212 unchanged
Zm00008a025223_T01.v1.1.exon.1 chr06 120584482 120584555 Zm00008a025223 120584482 120578814 Zm00008a025223 Zm00008a025223,Zm00008a025223 unchanged
Zm00008a025223_T01.v1.1.exon.2 chr06 120581024 120581066 Zm00008a025223 120584482 120578814 Zm00008a025223 Zm00008a025223,Zm00008a025223 unchanged
Zm00008a025223_T01.v1.1.exon.3 chr06 120578929 120579131 Zm00008a025223 120584482 120578814 Zm00008a025223 Zm00008a025223,Zm00008a025223 unchanged
Zm00008a025223_T01.v1.1.exon.4 chr06 120578550 120578814 Zm00008a025223 120584482 120578814 Zm00008a025223 Zm00008a025223,Zm00008a025223 unchanged
Zm00008a025235_T01.v1.1.exon.1 chr06 121074972 121075703 Zm00008a025235 121074972 121075703 Zm00008a025235 Zm00008a025235,Zm00008a025235 unchanged
Zm00008a025236_T01.v1.1.exon.1 chr06 121116435 121116582 Zm00008a025236 121116435 121117430 Zm00008a025236 Zm00008a025236,Zm00008a025236 unchanged
Zm00008a025236_T01.v1.1.exon.2 chr06 121116711 121116765 Zm00008a025236 121116435 121117430 Zm00008a025236 Zm00008a025236,Zm00008a025236 unchanged
Zm00008a025236_T01.v1.1.exon.3 chr06 121116784 121117430 Zm00008a025236 121116435 121117430 Zm00008a025236 Zm00008a025236,Zm00008a025236 unchanged
Zm00008a025244_T01.v1.1.exon.1 chr06 121417446 121417943 Zm00008a025244 121417446 121420552 Zm00008a025244 Zm00008a025244,Zm00008a025244 unchanged
Zm00008a025244_T01.v1.1.exon.2 chr06 121420239 121420552 Zm00008a025244 121417446 121420552 Zm00008a025244 Zm00008a025244,Zm00008a025244 unchanged
Zm00008a025247_T01.v1.1.exon.1 chr06 121649299 121649937 Zm00008a025247 121649299 121651665 Zm00008a025247 Zm00008a025247,Zm00008a025247 unchanged
Zm00008a025247_T01.v1.1.exon.2 chr06 121651567 121651665 Zm00008a025247 121649299 121651665 Zm00008a025247 Zm00008a025247,Zm00008a025247 unchanged
Zm00008a025248_T01.v1.1.exon.1 chr06 121669135 121669803 Zm00008a025248 121669135 121669803 Zm00008a025248 Zm00008a025248,Zm00008a025248 unchanged
Zm00008a025253_T01.v1.1.exon.1 chr06 121781950 121782173 Zm00008a025253 121781950 121780013 Zm00008a025253 Zm00008a025253,Zm00008a025253 unchanged
Zm00008a025253_T01.v1.1.exon.2 chr06 121780932 121781235 Zm00008a025253 121781950 121780013 Zm00008a025253 Zm00008a025253,Zm00008a025253 unchanged
Zm00008a025253_T01.v1.1.exon.3 chr06 121780555 121780832 Zm00008a025253 121781950 121780013 Zm00008a025253 Zm00008a025253,Zm00008a025253 unchanged
Zm00008a025253_T01.v1.1.exon.4 chr06 121780145 121780449 Zm00008a025253 121781950 121780013 Zm00008a025253 Zm00008a025253,Zm00008a025253 unchanged
Zm00008a025253_T01.v1.1.exon.5 chr06 121779629 121780013 Zm00008a025253 121781950 121780013 Zm00008a025253 Zm00008a025253,Zm00008a025253 unchanged
Zm00008a025258_T01.v1.1.exon.1 chr06 122051898 122052018 Zm00008a025258 122051898 122050661 Zm00008a025258 Zm00008a025258,Zm00008a025258 unchanged
Zm00008a025258_T01.v1.1.exon.2 chr06 122051699 122051802 Zm00008a025258 122051898 122050661 Zm00008a025258 Zm00008a025258,Zm00008a025258 unchanged
Zm00008a025258_T01.v1.1.exon.3 chr06 122050635 122050661 Zm00008a025258 122051898 122050661 Zm00008a025258 Zm00008a025258,Zm00008a025258 unchanged
Zm00008a025261_T01.v1.1.exon.1 chr06 122112703 122112905 Zm00008a025261 122112703 122116452 Zm00008a025261 Zm00008a025261,Zm00008a025261 unchanged
Zm00008a025261_T01.v1.1.exon.2 chr06 122113002 122113094 Zm00008a025261 122112703 122116452 Zm00008a025261 Zm00008a025261,Zm00008a025261 unchanged
Zm00008a025261_T01.v1.1.exon.3 chr06 122113739 122113807 Zm00008a025261 122112703 122116452 Zm00008a025261 Zm00008a025261,Zm00008a025261 unchanged
Zm00008a025261_T01.v1.1.exon.4 chr06 122113926 122114030 Zm00008a025261 122112703 122116452 Zm00008a025261 Zm00008a025261,Zm00008a025261 unchanged
Zm00008a025261_T01.v1.1.exon.5 chr06 122114307 122114361 Zm00008a025261 122112703 122116452 Zm00008a025261 Zm00008a025261,Zm00008a025261 unchanged
Zm00008a025261_T01.v1.1.exon.6 chr06 122114953 122115026 Zm00008a025261 122112703 122116452 Zm00008a025261 Zm00008a025261,Zm00008a025261 unchanged
Zm00008a025261_T01.v1.1.exon.7 chr06 122115237 122115320 Zm00008a025261 122112703 122116452 Zm00008a025261 Zm00008a025261,Zm00008a025261 unchanged
Zm00008a025261_T01.v1.1.exon.8 chr06 122115406 122115722 Zm00008a025261 122112703 122116452 Zm00008a025261 Zm00008a025261,Zm00008a025261 unchanged
Zm00008a025261_T01.v1.1.exon.9 chr06 122115810 122115919 Zm00008a025261 122112703 122116452 Zm00008a025261 Zm00008a025261,Zm00008a025261 unchanged
Zm00008a025261_T01.v1.1.exon.10 chr06 122115992 122116452 Zm00008a025261 122112703 122116452 Zm00008a025261 Zm00008a025261,Zm00008a025261 unchanged
Zm00008a025262_T01.v1.1.exon.1 chr06 122123543 122124181 Zm00008a025262 122123543 122124181 Zm00008a025262 Zm00008a025262,Zm00008a025262 unchanged
Zm00008a025264_T01.v1.1.exon.1 chr06 122285469 122285617 Zm00008a025264 122285469 122298956 Zm00008a025264 Zm00008a025264,Zm00008a025264 unchanged
Zm00008a025264_T01.v1.1.exon.2 chr06 122296620 122296653 Zm00008a025264 122285469 122298956 Zm00008a025264 Zm00008a025264,Zm00008a025264 unchanged
Zm00008a025264_T01.v1.1.exon.3 chr06 122298939 122298956 Zm00008a025264 122285469 122298956 Zm00008a025264 Zm00008a025264,Zm00008a025264 unchanged
Zm00008a025267_T01.v1.1.exon.1 chr06 122482848 122482986 Zm00008a025267 122482848 122488495 Zm00008a025267 Zm00008a025267,Zm00008a025267 unchanged
Zm00008a025267_T01.v1.1.exon.2 chr06 122483091 122483192 Zm00008a025267 122482848 122488495 Zm00008a025267 Zm00008a025267,Zm00008a025267 unchanged
Zm00008a025267_T01.v1.1.exon.3 chr06 122485426 122485532 Zm00008a025267 122482848 122488495 Zm00008a025267 Zm00008a025267,Zm00008a025267 unchanged
Zm00008a025267_T01.v1.1.exon.4 chr06 122485896 122485973 Zm00008a025267 122482848 122488495 Zm00008a025267 Zm00008a025267,Zm00008a025267 unchanged
Zm00008a025267_T01.v1.1.exon.5 chr06 122486064 122486187 Zm00008a025267 122482848 122488495 Zm00008a025267 Zm00008a025267,Zm00008a025267 unchanged
Zm00008a025267_T01.v1.1.exon.6 chr06 122486295 122486389 Zm00008a025267 122482848 122488495 Zm00008a025267 Zm00008a025267,Zm00008a025267 unchanged
Zm00008a025267_T01.v1.1.exon.7 chr06 122486493 122486552 Zm00008a025267 122482848 122488495 Zm00008a025267 Zm00008a025267,Zm00008a025267 unchanged
Zm00008a025267_T01.v1.1.exon.8 chr06 122486671 122486780 Zm00008a025267 122482848 122488495 Zm00008a025267 Zm00008a025267,Zm00008a025267 unchanged
Zm00008a025267_T01.v1.1.exon.9 chr06 122486934 122487093 Zm00008a025267 122482848 122488495 Zm00008a025267 Zm00008a025267,Zm00008a025267 unchanged
Zm00008a025267_T01.v1.1.exon.10 chr06 122487189 122487265 Zm00008a025267 122482848 122488495 Zm00008a025267 Zm00008a025267,Zm00008a025267 unchanged
Zm00008a025267_T01.v1.1.exon.11 chr06 122487354 122487525 Zm00008a025267 122482848 122488495 Zm00008a025267 Zm00008a025267,Zm00008a025267 unchanged
Zm00008a025267_T01.v1.1.exon.12 chr06 122487633 122487725 Zm00008a025267 122482848 122488495 Zm00008a025267 Zm00008a025267,Zm00008a025267 unchanged
Zm00008a025267_T01.v1.1.exon.13 chr06 122487911 122488495 Zm00008a025267 122482848 122488495 Zm00008a025267 Zm00008a025267,Zm00008a025267 unchanged
Zm00008a025269_T01.v1.1.exon.1 chr06 122578777 122578954 Zm00008a025269 122578777 122578572 Zm00008a025269 Zm00008a025269,Zm00008a025269 unchanged
Zm00008a025269_T01.v1.1.exon.2 chr06 122578088 122578572 Zm00008a025269 122578777 122578572 Zm00008a025269 Zm00008a025269,Zm00008a025269 unchanged
Zm00008a025281_T01.v1.1.exon.1 chr06 123026893 123026966 Zm00008a025281 123026893 123035682 Zm00008a025281 Zm00008a025281,Zm00008a025281 unchanged
Zm00008a025281_T01.v1.1.exon.2 chr06 123028006 123028069 Zm00008a025281 123026893 123035682 Zm00008a025281 Zm00008a025281,Zm00008a025281 unchanged
Zm00008a025281_T01.v1.1.exon.3 chr06 123028165 123028227 Zm00008a025281 123026893 123035682 Zm00008a025281 Zm00008a025281,Zm00008a025281 unchanged
Zm00008a025281_T01.v1.1.exon.4 chr06 123030586 123030807 Zm00008a025281 123026893 123035682 Zm00008a025281 Zm00008a025281,Zm00008a025281 unchanged
Zm00008a025281_T01.v1.1.exon.5 chr06 123031368 123031372 Zm00008a025281 123026893 123035682 Zm00008a025281 Zm00008a025281,Zm00008a025281 unchanged
Zm00008a025281_T01.v1.1.exon.6 chr06 123031462 123031494 Zm00008a025281 123026893 123035682 Zm00008a025281 Zm00008a025281,Zm00008a025281 unchanged
Zm00008a025281_T01.v1.1.exon.7 chr06 123031589 123031811 Zm00008a025281 123026893 123035682 Zm00008a025281 Zm00008a025281,Zm00008a025281 unchanged
Zm00008a025281_T01.v1.1.exon.8 chr06 123034878 123035007 Zm00008a025281 123026893 123035682 Zm00008a025281 Zm00008a025281,Zm00008a025281 unchanged
Zm00008a025281_T01.v1.1.exon.9 chr06 123035085 123035682 Zm00008a025281 123026893 123035682 Zm00008a025281 Zm00008a025281,Zm00008a025281 unchanged
Zm00008a025291_T01.v1.1.exon.1 chr06 123493826 123494047 Zm00008a025291 123493826 123491790 Zm00008a025291 Zm00008a025291,Zm00008a025291 unchanged
Zm00008a025291_T01.v1.1.exon.2 chr06 123492389 123493321 Zm00008a025291 123493826 123491790 Zm00008a025291 Zm00008a025291,Zm00008a025291 unchanged
Zm00008a025291_T01.v1.1.exon.3 chr06 123491904 123492182 Zm00008a025291 123493826 123491790 Zm00008a025291 Zm00008a025291,Zm00008a025291 unchanged
Zm00008a025291_T01.v1.1.exon.4 chr06 123491325 123491790 Zm00008a025291 123493826 123491790 Zm00008a025291 Zm00008a025291,Zm00008a025291 unchanged
Zm00008a025294_T01.v1.1.exon.1 chr06 123607648 123607737 Zm00008a025294 123607648 123605170 Zm00008a025294 Zm00008a025294,Zm00008a025294 unchanged
Zm00008a025294_T01.v1.1.exon.2 chr06 123607459 123607557 Zm00008a025294 123607648 123605170 Zm00008a025294 Zm00008a025294,Zm00008a025294 unchanged
Zm00008a025294_T01.v1.1.exon.3 chr06 123605234 123605410 Zm00008a025294 123607648 123605170 Zm00008a025294 Zm00008a025294,Zm00008a025294 unchanged
Zm00008a025294_T01.v1.1.exon.4 chr06 123604880 123605170 Zm00008a025294 123607648 123605170 Zm00008a025294 Zm00008a025294,Zm00008a025294 unchanged
Zm00008a025303_T01.v1.1.exon.1 chr06 124383303 124383647 Zm00008a025303 124383303 124383647 Zm00008a025303 Zm00008a025303,Zm00008a025303 unchanged
Zm00008a025308_T01.v1.1.exon.1 chr06 124678993 124679055 Zm00008a025308 124678993 124664560 Zm00008a025308 Zm00008a025308,Zm00008a025308 unchanged
Zm00008a025308_T01.v1.1.exon.2 chr06 124676751 124676810 Zm00008a025308 124678993 124664560 Zm00008a025308 Zm00008a025308,Zm00008a025308 unchanged
Zm00008a025308_T01.v1.1.exon.3 chr06 124669206 124669308 Zm00008a025308 124678993 124664560 Zm00008a025308 Zm00008a025308,Zm00008a025308 unchanged
Zm00008a025308_T01.v1.1.exon.4 chr06 124669056 124669133 Zm00008a025308 124678993 124664560 Zm00008a025308 Zm00008a025308,Zm00008a025308 unchanged
Zm00008a025308_T01.v1.1.exon.5 chr06 124668848 124668912 Zm00008a025308 124678993 124664560 Zm00008a025308 Zm00008a025308,Zm00008a025308 unchanged
Zm00008a025308_T01.v1.1.exon.6 chr06 124668699 124668767 Zm00008a025308 124678993 124664560 Zm00008a025308 Zm00008a025308,Zm00008a025308 unchanged
Zm00008a025308_T01.v1.1.exon.7 chr06 124668520 124668597 Zm00008a025308 124678993 124664560 Zm00008a025308 Zm00008a025308,Zm00008a025308 unchanged
Zm00008a025308_T01.v1.1.exon.8 chr06 124668341 124668436 Zm00008a025308 124678993 124664560 Zm00008a025308 Zm00008a025308,Zm00008a025308 unchanged
Zm00008a025308_T01.v1.1.exon.9 chr06 124664421 124664560 Zm00008a025308 124678993 124664560 Zm00008a025308 Zm00008a025308,Zm00008a025308 unchanged
Zm00008a025319_T01.v1.1.exon.1 chr06 125184861 125184915 Zm00008a025319 125184861 125172181 Zm00008a025319 Zm00008a025319,Zm00008a025319 unchanged
Zm00008a025319_T01.v1.1.exon.2 chr06 125184659 125184744 Zm00008a025319 125184861 125172181 Zm00008a025319 Zm00008a025319,Zm00008a025319 unchanged
Zm00008a025319_T01.v1.1.exon.3 chr06 125171831 125172181 Zm00008a025319 125184861 125172181 Zm00008a025319 Zm00008a025319,Zm00008a025319 unchanged
Zm00008a025322_T01.v1.1.exon.1 chr06 125398479 125398646 Zm00008a025322 125398479 125418443 Zm00008a025322 Zm00008a025322,Zm00008a025322 unchanged
Zm00008a025322_T01.v1.1.exon.2 chr06 125406109 125406342 Zm00008a025322 125398479 125418443 Zm00008a025322 Zm00008a025322,Zm00008a025322 unchanged
Zm00008a025322_T01.v1.1.exon.3 chr06 125406465 125406638 Zm00008a025322 125398479 125418443 Zm00008a025322 Zm00008a025322,Zm00008a025322 unchanged
Zm00008a025322_T01.v1.1.exon.4 chr06 125407306 125407383 Zm00008a025322 125398479 125418443 Zm00008a025322 Zm00008a025322,Zm00008a025322 unchanged
Zm00008a025322_T01.v1.1.exon.5 chr06 125408900 125408977 Zm00008a025322 125398479 125418443 Zm00008a025322 Zm00008a025322,Zm00008a025322 unchanged
Zm00008a025322_T01.v1.1.exon.6 chr06 125409082 125409163 Zm00008a025322 125398479 125418443 Zm00008a025322 Zm00008a025322,Zm00008a025322 unchanged
Zm00008a025322_T01.v1.1.exon.7 chr06 125409261 125409316 Zm00008a025322 125398479 125418443 Zm00008a025322 Zm00008a025322,Zm00008a025322 unchanged
Zm00008a025322_T01.v1.1.exon.8 chr06 125409875 125409945 Zm00008a025322 125398479 125418443 Zm00008a025322 Zm00008a025322,Zm00008a025322 unchanged
Zm00008a025322_T01.v1.1.exon.9 chr06 125410488 125410823 Zm00008a025322 125398479 125418443 Zm00008a025322 Zm00008a025322,Zm00008a025322 unchanged
Zm00008a025322_T01.v1.1.exon.10 chr06 125410922 125411140 Zm00008a025322 125398479 125418443 Zm00008a025322 Zm00008a025322,Zm00008a025322 unchanged
Zm00008a025322_T01.v1.1.exon.11 chr06 125411227 125411833 Zm00008a025322 125398479 125418443 Zm00008a025322 Zm00008a025322,Zm00008a025322 unchanged
Zm00008a025322_T01.v1.1.exon.12 chr06 125417647 125418443 Zm00008a025322 125398479 125418443 Zm00008a025322 Zm00008a025322,Zm00008a025322 unchanged
Zm00008a025324_T01.v1.1.exon.1 chr06 125535827 125536011 Zm00008a025324 125535827 125539168 Zm00008a025324 Zm00008a025324,Zm00008a025324 unchanged
Zm00008a025324_T01.v1.1.exon.2 chr06 125536535 125536707 Zm00008a025324 125535827 125539168 Zm00008a025324 Zm00008a025324,Zm00008a025324 unchanged
Zm00008a025324_T01.v1.1.exon.3 chr06 125537164 125537257 Zm00008a025324 125535827 125539168 Zm00008a025324 Zm00008a025324,Zm00008a025324 unchanged
Zm00008a025324_T01.v1.1.exon.4 chr06 125538089 125538186 Zm00008a025324 125535827 125539168 Zm00008a025324 Zm00008a025324,Zm00008a025324 unchanged
Zm00008a025324_T01.v1.1.exon.5 chr06 125538646 125539168 Zm00008a025324 125535827 125539168 Zm00008a025324 Zm00008a025324,Zm00008a025324 unchanged
Zm00008a025328_T01.v1.1.exon.1 chr06 125783309 125783481 Zm00008a025328 125783309 125777132 Zm00008a025328 Zm00008a025328,Zm00008a025328 unchanged
Zm00008a025328_T01.v1.1.exon.2 chr06 125782543 125782753 Zm00008a025328 125783309 125777132 Zm00008a025328 Zm00008a025328,Zm00008a025328 unchanged
Zm00008a025328_T01.v1.1.exon.3 chr06 125782318 125782414 Zm00008a025328 125783309 125777132 Zm00008a025328 Zm00008a025328,Zm00008a025328 unchanged
Zm00008a025328_T01.v1.1.exon.4 chr06 125781563 125781654 Zm00008a025328 125783309 125777132 Zm00008a025328 Zm00008a025328,Zm00008a025328 unchanged
Zm00008a025328_T01.v1.1.exon.5 chr06 125781348 125781467 Zm00008a025328 125783309 125777132 Zm00008a025328 Zm00008a025328,Zm00008a025328 unchanged
Zm00008a025328_T01.v1.1.exon.6 chr06 125781063 125781248 Zm00008a025328 125783309 125777132 Zm00008a025328 Zm00008a025328,Zm00008a025328 unchanged
Zm00008a025328_T01.v1.1.exon.7 chr06 125780838 125780974 Zm00008a025328 125783309 125777132 Zm00008a025328 Zm00008a025328,Zm00008a025328 unchanged
Zm00008a025328_T01.v1.1.exon.8 chr06 125779787 125779865 Zm00008a025328 125783309 125777132 Zm00008a025328 Zm00008a025328,Zm00008a025328 unchanged
Zm00008a025328_T01.v1.1.exon.9 chr06 125778682 125778810 Zm00008a025328 125783309 125777132 Zm00008a025328 Zm00008a025328,Zm00008a025328 unchanged
Zm00008a025328_T01.v1.1.exon.10 chr06 125778281 125778408 Zm00008a025328 125783309 125777132 Zm00008a025328 Zm00008a025328,Zm00008a025328 unchanged
Zm00008a025328_T01.v1.1.exon.11 chr06 125777796 125778164 Zm00008a025328 125783309 125777132 Zm00008a025328 Zm00008a025328,Zm00008a025328 unchanged
Zm00008a025328_T01.v1.1.exon.12 chr06 125777158 125777703 Zm00008a025328 125783309 125777132 Zm00008a025328 Zm00008a025328,Zm00008a025328 unchanged
Zm00008a025328_T01.v1.1.exon.13 chr06 125776998 125777132 Zm00008a025328 125783309 125777132 Zm00008a025328 Zm00008a025328,Zm00008a025328 unchanged
Zm00008a025339_T01.v1.1.exon.1 chr06 126157881 126157934 Zm00008a025339 126157881 126151087 Zm00008a025339 Zm00008a025339,Zm00008a025339 unchanged
Zm00008a025339_T01.v1.1.exon.2 chr06 126157113 126157298 Zm00008a025339 126157881 126151087 Zm00008a025339 Zm00008a025339,Zm00008a025339 unchanged
Zm00008a025339_T01.v1.1.exon.3 chr06 126156873 126156978 Zm00008a025339 126157881 126151087 Zm00008a025339 Zm00008a025339,Zm00008a025339 unchanged
Zm00008a025339_T01.v1.1.exon.4 chr06 126156663 126156799 Zm00008a025339 126157881 126151087 Zm00008a025339 Zm00008a025339,Zm00008a025339 unchanged
Zm00008a025339_T01.v1.1.exon.5 chr06 126153907 126153990 Zm00008a025339 126157881 126151087 Zm00008a025339 Zm00008a025339,Zm00008a025339 unchanged
Zm00008a025339_T01.v1.1.exon.6 chr06 126153720 126153814 Zm00008a025339 126157881 126151087 Zm00008a025339 Zm00008a025339,Zm00008a025339 unchanged
Zm00008a025339_T01.v1.1.exon.7 chr06 126153514 126153622 Zm00008a025339 126157881 126151087 Zm00008a025339 Zm00008a025339,Zm00008a025339 unchanged
Zm00008a025339_T01.v1.1.exon.8 chr06 126153341 126153427 Zm00008a025339 126157881 126151087 Zm00008a025339 Zm00008a025339,Zm00008a025339 unchanged
Zm00008a025339_T01.v1.1.exon.9 chr06 126153167 126153259 Zm00008a025339 126157881 126151087 Zm00008a025339 Zm00008a025339,Zm00008a025339 unchanged
Zm00008a025339_T01.v1.1.exon.10 chr06 126152551 126152748 Zm00008a025339 126157881 126151087 Zm00008a025339 Zm00008a025339,Zm00008a025339 unchanged
Zm00008a025339_T01.v1.1.exon.11 chr06 126152324 126152475 Zm00008a025339 126157881 126151087 Zm00008a025339 Zm00008a025339,Zm00008a025339 unchanged
Zm00008a025339_T01.v1.1.exon.12 chr06 126152080 126152230 Zm00008a025339 126157881 126151087 Zm00008a025339 Zm00008a025339,Zm00008a025339 unchanged
Zm00008a025339_T01.v1.1.exon.13 chr06 126151894 126151992 Zm00008a025339 126157881 126151087 Zm00008a025339 Zm00008a025339,Zm00008a025339 unchanged
Zm00008a025339_T01.v1.1.exon.14 chr06 126151640 126151807 Zm00008a025339 126157881 126151087 Zm00008a025339 Zm00008a025339,Zm00008a025339 unchanged
Zm00008a025339_T01.v1.1.exon.15 chr06 126151238 126151316 Zm00008a025339 126157881 126151087 Zm00008a025339 Zm00008a025339,Zm00008a025339 unchanged
Zm00008a025339_T01.v1.1.exon.16 chr06 126150596 126151087 Zm00008a025339 126157881 126151087 Zm00008a025339 Zm00008a025339,Zm00008a025339 unchanged
Zm00008a025340_T01.v1.1.exon.1 chr06 126161887 126162040 Zm00008a025340 126161887 126160681 Zm00008a025340 Zm00008a025340,Zm00008a025340 unchanged
Zm00008a025340_T01.v1.1.exon.2 chr06 126160940 126161079 Zm00008a025340 126161887 126160681 Zm00008a025340 Zm00008a025340,Zm00008a025340 unchanged
Zm00008a025340_T01.v1.1.exon.3 chr06 126160780 126160860 Zm00008a025340 126161887 126160681 Zm00008a025340 Zm00008a025340,Zm00008a025340 unchanged
Zm00008a025340_T01.v1.1.exon.4 chr06 126160180 126160681 Zm00008a025340 126161887 126160681 Zm00008a025340 Zm00008a025340,Zm00008a025340 unchanged
Zm00008a025342_T01.v1.1.exon.1 chr06 126232075 126232089 Zm00008a025342 126232075 126226019 Zm00008a025342 Zm00008a025342,Zm00008a025342 unchanged
Zm00008a025342_T01.v1.1.exon.2 chr06 126225714 126226019 Zm00008a025342 126232075 126226019 Zm00008a025342 Zm00008a025342,Zm00008a025342 unchanged
Zm00008a025343_T01.v1.1.exon.1 chr06 126316653 126316982 Zm00008a025343 126316653 126317965 Zm00008a025343 Zm00008a025343,Zm00008a025343 unchanged
Zm00008a025343_T01.v1.1.exon.2 chr06 126317075 126317965 Zm00008a025343 126316653 126317965 Zm00008a025343 Zm00008a025343,Zm00008a025343 unchanged
Zm00008a025344_T01.v1.1.exon.1 chr06 126329349 126329430 Zm00008a025344 126329349 126327507 Zm00008a025344 Zm00008a025344,Zm00008a025344 unchanged
Zm00008a025344_T01.v1.1.exon.2 chr06 126328949 126329027 Zm00008a025344 126329349 126327507 Zm00008a025344 Zm00008a025344,Zm00008a025344 unchanged
Zm00008a025344_T01.v1.1.exon.3 chr06 126328857 126328911 Zm00008a025344 126329349 126327507 Zm00008a025344 Zm00008a025344,Zm00008a025344 unchanged
Zm00008a025344_T01.v1.1.exon.4 chr06 126328144 126328277 Zm00008a025344 126329349 126327507 Zm00008a025344 Zm00008a025344,Zm00008a025344 unchanged
Zm00008a025344_T01.v1.1.exon.5 chr06 126327616 126327774 Zm00008a025344 126329349 126327507 Zm00008a025344 Zm00008a025344,Zm00008a025344 unchanged
Zm00008a025344_T01.v1.1.exon.6 chr06 126327233 126327507 Zm00008a025344 126329349 126327507 Zm00008a025344 Zm00008a025344,Zm00008a025344 unchanged
Zm00008a025346_T01.v1.1.exon.1 chr06 126422958 126423007 Zm00008a025346 126422958 126419939 Zm00008a025346 Zm00008a025346,Zm00008a025346 unchanged
Zm00008a025346_T01.v1.1.exon.2 chr06 126422706 126422782 Zm00008a025346 126422958 126419939 Zm00008a025346 Zm00008a025346,Zm00008a025346 unchanged
Zm00008a025346_T01.v1.1.exon.3 chr06 126421711 126421748 Zm00008a025346 126422958 126419939 Zm00008a025346 Zm00008a025346,Zm00008a025346 unchanged
Zm00008a025346_T01.v1.1.exon.4 chr06 126421006 126421637 Zm00008a025346 126422958 126419939 Zm00008a025346 Zm00008a025346,Zm00008a025346 unchanged
Zm00008a025346_T01.v1.1.exon.5 chr06 126420405 126420530 Zm00008a025346 126422958 126419939 Zm00008a025346 Zm00008a025346,Zm00008a025346 unchanged
Zm00008a025346_T01.v1.1.exon.6 chr06 126420047 126420323 Zm00008a025346 126422958 126419939 Zm00008a025346 Zm00008a025346,Zm00008a025346 unchanged
Zm00008a025346_T01.v1.1.exon.7 chr06 126419437 126419939 Zm00008a025346 126422958 126419939 Zm00008a025346 Zm00008a025346,Zm00008a025346 unchanged
Zm00008a025348_T01.v1.1.exon.1 chr06 126560216 126561307 Zm00008a025348 126560216 126567675 Zm00008a025348 Zm00008a025348,Zm00008a025348 unchanged
Zm00008a025348_T01.v1.1.exon.2 chr06 126567053 126567675 Zm00008a025348 126560216 126567675 Zm00008a025348 Zm00008a025348,Zm00008a025348 unchanged
Zm00008a025350_T01.v1.1.exon.1 chr06 126578736 126579363 Zm00008a025350 126578736 126577039 Zm00008a025350 Zm00008a025350,Zm00008a025350 unchanged
Zm00008a025350_T01.v1.1.exon.2 chr06 126577968 126578650 Zm00008a025350 126578736 126577039 Zm00008a025350 Zm00008a025350,Zm00008a025350 unchanged
Zm00008a025350_T01.v1.1.exon.3 chr06 126577334 126577841 Zm00008a025350 126578736 126577039 Zm00008a025350 Zm00008a025350,Zm00008a025350 unchanged
Zm00008a025350_T01.v1.1.exon.4 chr06 126576942 126577039 Zm00008a025350 126578736 126577039 Zm00008a025350 Zm00008a025350,Zm00008a025350 unchanged
Zm00008a025355_T01.v1.1.exon.1 chr06 126723268 126723507 Zm00008a025355 126723268 126723173 Zm00008a025355 Zm00008a025355,Zm00008a025355 unchanged
Zm00008a025355_T01.v1.1.exon.2 chr06 126723147 126723173 Zm00008a025355 126723268 126723173 Zm00008a025355 Zm00008a025355,Zm00008a025355 unchanged
Zm00008a025358_T01.v1.1.exon.1 chr06 126830278 126830652 Zm00008a025358 126830278 126830652 Zm00008a025358 Zm00008a025358,Zm00008a025358 unchanged
Zm00008a025359_T01.v1.1.exon.1 chr06 126879098 126879279 Zm00008a025359 126879098 126876240 Zm00008a025359 Zm00008a025359,Zm00008a025359 unchanged
Zm00008a025359_T01.v1.1.exon.2 chr06 126878135 126879011 Zm00008a025359 126879098 126876240 Zm00008a025359 Zm00008a025359,Zm00008a025359 unchanged
Zm00008a025359_T01.v1.1.exon.3 chr06 126876347 126876508 Zm00008a025359 126879098 126876240 Zm00008a025359 Zm00008a025359,Zm00008a025359 unchanged
Zm00008a025359_T01.v1.1.exon.4 chr06 126875345 126876240 Zm00008a025359 126879098 126876240 Zm00008a025359 Zm00008a025359,Zm00008a025359 unchanged
Zm00008a025360_T01.v1.1.exon.1 chr06 126910031 126910045 Zm00008a025360 126910031 126916339 Zm00008a025360 Zm00008a025360,Zm00008a025360 unchanged
Zm00008a025360_T01.v1.1.exon.2 chr06 126912012 126912079 Zm00008a025360 126910031 126916339 Zm00008a025360 Zm00008a025360,Zm00008a025360 unchanged
Zm00008a025360_T01.v1.1.exon.3 chr06 126912174 126912309 Zm00008a025360 126910031 126916339 Zm00008a025360 Zm00008a025360,Zm00008a025360 unchanged
Zm00008a025360_T01.v1.1.exon.4 chr06 126912394 126912670 Zm00008a025360 126910031 126916339 Zm00008a025360 Zm00008a025360,Zm00008a025360 unchanged
Zm00008a025360_T01.v1.1.exon.5 chr06 126912759 126912843 Zm00008a025360 126910031 126916339 Zm00008a025360 Zm00008a025360,Zm00008a025360 unchanged
Zm00008a025360_T01.v1.1.exon.6 chr06 126912922 126913046 Zm00008a025360 126910031 126916339 Zm00008a025360 Zm00008a025360,Zm00008a025360 unchanged
Zm00008a025360_T01.v1.1.exon.7 chr06 126915174 126915276 Zm00008a025360 126910031 126916339 Zm00008a025360 Zm00008a025360,Zm00008a025360 unchanged
Zm00008a025360_T01.v1.1.exon.8 chr06 126915567 126915717 Zm00008a025360 126910031 126916339 Zm00008a025360 Zm00008a025360,Zm00008a025360 unchanged
Zm00008a025360_T01.v1.1.exon.9 chr06 126915871 126915973 Zm00008a025360 126910031 126916339 Zm00008a025360 Zm00008a025360,Zm00008a025360 unchanged
Zm00008a025360_T01.v1.1.exon.10 chr06 126916122 126916339 Zm00008a025360 126910031 126916339 Zm00008a025360 Zm00008a025360,Zm00008a025360 unchanged
Zm00008a025362_T01.v1.1.exon.1 chr06 126979367 126980122 Zm00008a025362 126979367 126980122 Zm00008a025362 Zm00008a025362,Zm00008a025362 unchanged
Zm00008a025368_T01.v1.1.exon.1 chr06 127286829 127286851 Zm00008a025368 127286829 127279389 Zm00008a025368 Zm00008a025368,Zm00008a025368 unchanged
Zm00008a025368_T01.v1.1.exon.2 chr06 127286486 127286799 Zm00008a025368 127286829 127279389 Zm00008a025368 Zm00008a025368,Zm00008a025368 unchanged
Zm00008a025368_T01.v1.1.exon.3 chr06 127286244 127286393 Zm00008a025368 127286829 127279389 Zm00008a025368 Zm00008a025368,Zm00008a025368 unchanged
Zm00008a025368_T01.v1.1.exon.4 chr06 127286015 127286116 Zm00008a025368 127286829 127279389 Zm00008a025368 Zm00008a025368,Zm00008a025368 unchanged
Zm00008a025368_T01.v1.1.exon.5 chr06 127283610 127283704 Zm00008a025368 127286829 127279389 Zm00008a025368 Zm00008a025368,Zm00008a025368 unchanged
Zm00008a025368_T01.v1.1.exon.6 chr06 127280394 127280620 Zm00008a025368 127286829 127279389 Zm00008a025368 Zm00008a025368,Zm00008a025368 unchanged
Zm00008a025368_T01.v1.1.exon.7 chr06 127280195 127280253 Zm00008a025368 127286829 127279389 Zm00008a025368 Zm00008a025368,Zm00008a025368 unchanged
Zm00008a025368_T01.v1.1.exon.8 chr06 127279927 127280103 Zm00008a025368 127286829 127279389 Zm00008a025368 Zm00008a025368,Zm00008a025368 unchanged
Zm00008a025368_T01.v1.1.exon.9 chr06 127279691 127279828 Zm00008a025368 127286829 127279389 Zm00008a025368 Zm00008a025368,Zm00008a025368 unchanged
Zm00008a025368_T01.v1.1.exon.10 chr06 127279270 127279389 Zm00008a025368 127286829 127279389 Zm00008a025368 Zm00008a025368,Zm00008a025368 unchanged
Zm00008a025370_T01.v1.1.exon.1 chr06 127310416 127310571 Zm00008a025370 127310416 127301324 Zm00008a025370 Zm00008a025370,Zm00008a025370 unchanged
Zm00008a025370_T01.v1.1.exon.2 chr06 127300752 127301324 Zm00008a025370 127310416 127301324 Zm00008a025370 Zm00008a025370,Zm00008a025370 unchanged
Zm00008a025371_T01.v1.1.exon.1 chr06 127370896 127371867 Zm00008a025371 127370896 127371867 Zm00008a025371 Zm00008a025371,Zm00008a025371 unchanged
Zm00008a025374_T01.v1.1.exon.1 chr06 127427051 127427116 Zm00008a025374 127427051 127434014 Zm00008a025374 Zm00008a025374,Zm00008a025374 unchanged
Zm00008a025374_T01.v1.1.exon.2 chr06 127433667 127434014 Zm00008a025374 127427051 127434014 Zm00008a025374 Zm00008a025374,Zm00008a025374 unchanged
Zm00008a025377_T01.v1.1.exon.1 chr06 127529275 127529443 Zm00008a025377 127529275 127530192 Zm00008a025377 Zm00008a025377,Zm00008a025377 unchanged
Zm00008a025377_T01.v1.1.exon.2 chr06 127529543 127529628 Zm00008a025377 127529275 127530192 Zm00008a025377 Zm00008a025377,Zm00008a025377 unchanged
Zm00008a025377_T01.v1.1.exon.3 chr06 127529783 127529854 Zm00008a025377 127529275 127530192 Zm00008a025377 Zm00008a025377,Zm00008a025377 unchanged
Zm00008a025377_T01.v1.1.exon.4 chr06 127530031 127530192 Zm00008a025377 127529275 127530192 Zm00008a025377 Zm00008a025377,Zm00008a025377 unchanged
Zm00008a025379_T01.v1.1.exon.1 chr06 127722289 127722609 Zm00008a025379 127722289 127722609 Zm00008a025379 Zm00008a025379,Zm00008a025379 unchanged
Zm00008a025390_T01.v1.1.exon.1 chr06 128202427 128202687 Zm00008a025390 128202427 128202687 Zm00008a025390 Zm00008a025390,Zm00008a025390 unchanged
Zm00008a025392_T01.v1.1.exon.1 chr06 128314464 128314594 Zm00008a025392 128314464 128311652 Zm00008a025392 Zm00008a025392,Zm00008a025392 unchanged
Zm00008a025392_T01.v1.1.exon.2 chr06 128313611 128313818 Zm00008a025392 128314464 128311652 Zm00008a025392 Zm00008a025392,Zm00008a025392 unchanged
Zm00008a025392_T01.v1.1.exon.3 chr06 128313270 128313380 Zm00008a025392 128314464 128311652 Zm00008a025392 Zm00008a025392,Zm00008a025392 unchanged
Zm00008a025392_T01.v1.1.exon.4 chr06 128312638 128312745 Zm00008a025392 128314464 128311652 Zm00008a025392 Zm00008a025392,Zm00008a025392 unchanged
Zm00008a025392_T01.v1.1.exon.5 chr06 128312264 128312523 Zm00008a025392 128314464 128311652 Zm00008a025392 Zm00008a025392,Zm00008a025392 unchanged
Zm00008a025392_T01.v1.1.exon.6 chr06 128311265 128311652 Zm00008a025392 128314464 128311652 Zm00008a025392 Zm00008a025392,Zm00008a025392 unchanged
Zm00008a025393_T01.v1.1.exon.1 chr06 128393412 128393845 Zm00008a025393 128393412 128406521 Zm00008a025393 Zm00008a025393,Zm00008a025393 unchanged
Zm00008a025393_T01.v1.1.exon.2 chr06 128394318 128394714 Zm00008a025393 128393412 128406521 Zm00008a025393 Zm00008a025393,Zm00008a025393 unchanged
Zm00008a025393_T01.v1.1.exon.3 chr06 128394819 128394893 Zm00008a025393 128393412 128406521 Zm00008a025393 Zm00008a025393,Zm00008a025393 unchanged
Zm00008a025393_T01.v1.1.exon.4 chr06 128404853 128405116 Zm00008a025393 128393412 128406521 Zm00008a025393 Zm00008a025393,Zm00008a025393 unchanged
Zm00008a025393_T01.v1.1.exon.5 chr06 128405202 128405332 Zm00008a025393 128393412 128406521 Zm00008a025393 Zm00008a025393,Zm00008a025393 unchanged
Zm00008a025393_T01.v1.1.exon.6 chr06 128405448 128405583 Zm00008a025393 128393412 128406521 Zm00008a025393 Zm00008a025393,Zm00008a025393 unchanged
Zm00008a025393_T01.v1.1.exon.7 chr06 128406169 128406308 Zm00008a025393 128393412 128406521 Zm00008a025393 Zm00008a025393,Zm00008a025393 unchanged
Zm00008a025393_T01.v1.1.exon.8 chr06 128406476 128406521 Zm00008a025393 128393412 128406521 Zm00008a025393 Zm00008a025393,Zm00008a025393 unchanged
Zm00008a025394_T01.v1.1.exon.1 chr06 128430381 128430486 Zm00008a025394 128430381 128429279 Zm00008a025394 Zm00008a025394,Zm00008a025394 unchanged
Zm00008a025394_T01.v1.1.exon.2 chr06 128430206 128430278 Zm00008a025394 128430381 128429279 Zm00008a025394 Zm00008a025394,Zm00008a025394 unchanged
Zm00008a025394_T01.v1.1.exon.3 chr06 128429768 128430057 Zm00008a025394 128430381 128429279 Zm00008a025394 Zm00008a025394,Zm00008a025394 unchanged
Zm00008a025394_T01.v1.1.exon.4 chr06 128429546 128429672 Zm00008a025394 128430381 128429279 Zm00008a025394 Zm00008a025394,Zm00008a025394 unchanged
Zm00008a025394_T01.v1.1.exon.5 chr06 128429368 128429431 Zm00008a025394 128430381 128429279 Zm00008a025394 Zm00008a025394,Zm00008a025394 unchanged
Zm00008a025394_T01.v1.1.exon.6 chr06 128428934 128429279 Zm00008a025394 128430381 128429279 Zm00008a025394 Zm00008a025394,Zm00008a025394 unchanged
Zm00008a025401_T01.v1.1.exon.1 chr06 128760615 128760844 Zm00008a025401 128760615 128769357 Zm00008a025401 Zm00008a025401,Zm00008a025401 unchanged
Zm00008a025401_T01.v1.1.exon.2 chr06 128767591 128767710 Zm00008a025401 128760615 128769357 Zm00008a025401 Zm00008a025401,Zm00008a025401 unchanged
Zm00008a025401_T01.v1.1.exon.3 chr06 128768610 128769357 Zm00008a025401 128760615 128769357 Zm00008a025401 Zm00008a025401,Zm00008a025401 unchanged
Zm00008a025402_T01.v1.1.exon.1 chr06 128775928 128776022 Zm00008a025402 128775928 128782157 Zm00008a025402 Zm00008a025402,Zm00008a025402 unchanged
Zm00008a025402_T01.v1.1.exon.2 chr06 128776272 128777509 Zm00008a025402 128775928 128782157 Zm00008a025402 Zm00008a025402,Zm00008a025402 unchanged
Zm00008a025402_T01.v1.1.exon.3 chr06 128779243 128779449 Zm00008a025402 128775928 128782157 Zm00008a025402 Zm00008a025402,Zm00008a025402 unchanged
Zm00008a025402_T01.v1.1.exon.4 chr06 128779535 128779630 Zm00008a025402 128775928 128782157 Zm00008a025402 Zm00008a025402,Zm00008a025402 unchanged
Zm00008a025402_T01.v1.1.exon.5 chr06 128779710 128779931 Zm00008a025402 128775928 128782157 Zm00008a025402 Zm00008a025402,Zm00008a025402 unchanged
Zm00008a025402_T01.v1.1.exon.6 chr06 128780252 128780446 Zm00008a025402 128775928 128782157 Zm00008a025402 Zm00008a025402,Zm00008a025402 unchanged
Zm00008a025402_T01.v1.1.exon.7 chr06 128780517 128780663 Zm00008a025402 128775928 128782157 Zm00008a025402 Zm00008a025402,Zm00008a025402 unchanged
Zm00008a025402_T01.v1.1.exon.8 chr06 128780778 128780927 Zm00008a025402 128775928 128782157 Zm00008a025402 Zm00008a025402,Zm00008a025402 unchanged
Zm00008a025402_T01.v1.1.exon.9 chr06 128781183 128781313 Zm00008a025402 128775928 128782157 Zm00008a025402 Zm00008a025402,Zm00008a025402 unchanged
Zm00008a025402_T01.v1.1.exon.10 chr06 128781399 128782157 Zm00008a025402 128775928 128782157 Zm00008a025402 Zm00008a025402,Zm00008a025402 unchanged
Zm00008a025409_T01.v1.1.exon.1 chr06 128922592 128922819 Zm00008a025409 128922592 128922819 Zm00008a025409 Zm00008a025409,Zm00008a025409 unchanged
Zm00008a025415_T01.v1.1.exon.1 chr06 129199694 129200484 Zm00008a025415 129199694 129199206 Zm00008a025415 Zm00008a025415,Zm00008a025415 unchanged
Zm00008a025415_T01.v1.1.exon.2 chr06 129199309 129199353 Zm00008a025415 129199694 129199206 Zm00008a025415 Zm00008a025415,Zm00008a025415 unchanged
Zm00008a025415_T01.v1.1.exon.3 chr06 129198720 129199206 Zm00008a025415 129199694 129199206 Zm00008a025415 Zm00008a025415,Zm00008a025415 unchanged
Zm00008a025416_T01.v1.1.exon.1 chr06 129256789 129256980 Zm00008a025416 129256789 129258522 Zm00008a025416 Zm00008a025416,Zm00008a025416 unchanged
Zm00008a025416_T01.v1.1.exon.2 chr06 129257884 129257935 Zm00008a025416 129256789 129258522 Zm00008a025416 Zm00008a025416,Zm00008a025416 unchanged
Zm00008a025416_T01.v1.1.exon.3 chr06 129258057 129258522 Zm00008a025416 129256789 129258522 Zm00008a025416 Zm00008a025416,Zm00008a025416 unchanged
Zm00008a025426_T01.v1.1.exon.1 chr06 129602751 129603071 Zm00008a025426 129602751 129599822 Zm00008a025426 Zm00008a025426,Zm00008a025426 unchanged
Zm00008a025426_T01.v1.1.exon.2 chr06 129601757 129601840 Zm00008a025426 129602751 129599822 Zm00008a025426 Zm00008a025426,Zm00008a025426 unchanged
Zm00008a025426_T01.v1.1.exon.3 chr06 129601290 129601351 Zm00008a025426 129602751 129599822 Zm00008a025426 Zm00008a025426,Zm00008a025426 unchanged
Zm00008a025426_T01.v1.1.exon.4 chr06 129600332 129600693 Zm00008a025426 129602751 129599822 Zm00008a025426 Zm00008a025426,Zm00008a025426 unchanged
Zm00008a025426_T01.v1.1.exon.5 chr06 129599917 129600131 Zm00008a025426 129602751 129599822 Zm00008a025426 Zm00008a025426,Zm00008a025426 unchanged
Zm00008a025426_T01.v1.1.exon.6 chr06 129599247 129599822 Zm00008a025426 129602751 129599822 Zm00008a025426 Zm00008a025426,Zm00008a025426 unchanged
Zm00008a025445_T01.v1.1.exon.1 chr06 130208198 130208245 Zm00008a025445 130208198 130178598 Zm00008a025445 Zm00008a025445,Zm00008a025445 unchanged
Zm00008a025445_T01.v1.1.exon.2 chr06 130206107 130207249 Zm00008a025445 130208198 130178598 Zm00008a025445 Zm00008a025445,Zm00008a025445 unchanged
Zm00008a025445_T01.v1.1.exon.3 chr06 130178512 130178598 Zm00008a025445 130208198 130178598 Zm00008a025445 Zm00008a025445,Zm00008a025445 unchanged
Zm00008a025446_T01.v1.1.exon.1 chr06 130211943 130212178 Zm00008a025446 130211943 130210755 Zm00008a025446 Zm00008a025446,Zm00008a025446 unchanged
Zm00008a025446_T01.v1.1.exon.2 chr06 130211733 130211904 Zm00008a025446 130211943 130210755 Zm00008a025446 Zm00008a025446,Zm00008a025446 unchanged
Zm00008a025446_T01.v1.1.exon.3 chr06 130210225 130210755 Zm00008a025446 130211943 130210755 Zm00008a025446 Zm00008a025446,Zm00008a025446 unchanged
Zm00008a025447_T01.v1.1.exon.1 chr06 130267466 130267515 Zm00008a025447 130267466 130249691 Zm00008a025447 Zm00008a025447,Zm00008a025447 unchanged
Zm00008a025447_T01.v1.1.exon.2 chr06 130265719 130265875 Zm00008a025447 130267466 130249691 Zm00008a025447 Zm00008a025447,Zm00008a025447 unchanged
Zm00008a025447_T01.v1.1.exon.3 chr06 130249891 130250149 Zm00008a025447 130267466 130249691 Zm00008a025447 Zm00008a025447,Zm00008a025447 unchanged
Zm00008a025447_T01.v1.1.exon.4 chr06 130249776 130249802 Zm00008a025447 130267466 130249691 Zm00008a025447 Zm00008a025447,Zm00008a025447 unchanged
Zm00008a025447_T01.v1.1.exon.5 chr06 130249446 130249691 Zm00008a025447 130267466 130249691 Zm00008a025447 Zm00008a025447,Zm00008a025447 unchanged
Zm00008a025450_T01.v1.1.exon.1 chr06 130350503 130350731 Zm00008a025450 130350503 130359470 Zm00008a025450 Zm00008a025450,Zm00008a025450 unchanged
Zm00008a025450_T01.v1.1.exon.2 chr06 130359301 130359470 Zm00008a025450 130350503 130359470 Zm00008a025450 Zm00008a025450,Zm00008a025450 unchanged
Zm00008a025452_T01.v1.1.exon.1 chr06 130369631 130369824 Zm00008a025452 130369631 130370293 Zm00008a025452 Zm00008a025452,Zm00008a025452 unchanged
Zm00008a025452_T01.v1.1.exon.2 chr06 130370113 130370293 Zm00008a025452 130369631 130370293 Zm00008a025452 Zm00008a025452,Zm00008a025452 unchanged
Zm00008a025453_T01.v1.1.exon.1 chr06 130377599 130377817 Zm00008a025453 130377599 130376820 Zm00008a025453 Zm00008a025453,Zm00008a025453 unchanged
Zm00008a025453_T01.v1.1.exon.2 chr06 130377248 130377575 Zm00008a025453 130377599 130376820 Zm00008a025453 Zm00008a025453,Zm00008a025453 unchanged
Zm00008a025453_T01.v1.1.exon.3 chr06 130376964 130377107 Zm00008a025453 130377599 130376820 Zm00008a025453 Zm00008a025453,Zm00008a025453 unchanged
Zm00008a025453_T01.v1.1.exon.4 chr06 130376902 130376955 Zm00008a025453 130377599 130376820 Zm00008a025453 Zm00008a025453,Zm00008a025453 unchanged
Zm00008a025453_T01.v1.1.exon.5 chr06 130376582 130376820 Zm00008a025453 130377599 130376820 Zm00008a025453 Zm00008a025453,Zm00008a025453 unchanged
Zm00008a025454_T01.v1.1.exon.1 chr06 130380390 130380432 Zm00008a025454 130380390 130378052 Zm00008a025454 Zm00008a025454,Zm00008a025454 unchanged
Zm00008a025454_T01.v1.1.exon.2 chr06 130378284 130378424 Zm00008a025454 130380390 130378052 Zm00008a025454 Zm00008a025454,Zm00008a025454 unchanged
Zm00008a025454_T01.v1.1.exon.3 chr06 130378072 130378253 Zm00008a025454 130380390 130378052 Zm00008a025454 Zm00008a025454,Zm00008a025454 unchanged
Zm00008a025454_T01.v1.1.exon.4 chr06 130377843 130378052 Zm00008a025454 130380390 130378052 Zm00008a025454 Zm00008a025454,Zm00008a025454 unchanged
Zm00008a025459_T01.v1.1.exon.1 chr06 130631359 130632243 Zm00008a025459 130631359 130632243 Zm00008a025459 Zm00008a025459,Zm00008a025459 unchanged
Zm00008a025471_T01.v1.1.exon.1 chr06 131161264 131161665 Zm00008a025471 131161264 131164175 Zm00008a025471 Zm00008a025471,Zm00008a025471 unchanged
Zm00008a025471_T01.v1.1.exon.2 chr06 131161902 131161996 Zm00008a025471 131161264 131164175 Zm00008a025471 Zm00008a025471,Zm00008a025471 unchanged
Zm00008a025471_T01.v1.1.exon.3 chr06 131162071 131162172 Zm00008a025471 131161264 131164175 Zm00008a025471 Zm00008a025471,Zm00008a025471 unchanged
Zm00008a025471_T01.v1.1.exon.4 chr06 131162282 131162341 Zm00008a025471 131161264 131164175 Zm00008a025471 Zm00008a025471,Zm00008a025471 unchanged
Zm00008a025471_T01.v1.1.exon.5 chr06 131162693 131162865 Zm00008a025471 131161264 131164175 Zm00008a025471 Zm00008a025471,Zm00008a025471 unchanged
Zm00008a025471_T01.v1.1.exon.6 chr06 131162976 131163087 Zm00008a025471 131161264 131164175 Zm00008a025471 Zm00008a025471,Zm00008a025471 unchanged
Zm00008a025471_T01.v1.1.exon.7 chr06 131163176 131163373 Zm00008a025471 131161264 131164175 Zm00008a025471 Zm00008a025471,Zm00008a025471 unchanged
Zm00008a025471_T01.v1.1.exon.8 chr06 131163465 131164175 Zm00008a025471 131161264 131164175 Zm00008a025471 Zm00008a025471,Zm00008a025471 unchanged
Zm00008a025472_T01.v1.1.exon.1 chr06 131196366 131196545 Zm00008a025472 131196366 131194870 Zm00008a025472 Zm00008a025472,Zm00008a025472 unchanged
Zm00008a025472_T01.v1.1.exon.2 chr06 131196204 131196250 Zm00008a025472 131196366 131194870 Zm00008a025472 Zm00008a025472,Zm00008a025472 unchanged
Zm00008a025472_T01.v1.1.exon.3 chr06 131194976 131196098 Zm00008a025472 131196366 131194870 Zm00008a025472 Zm00008a025472,Zm00008a025472 unchanged
Zm00008a025472_T01.v1.1.exon.4 chr06 131194640 131194870 Zm00008a025472 131196366 131194870 Zm00008a025472 Zm00008a025472,Zm00008a025472 unchanged
Zm00008a025474_T01.v1.1.exon.1 chr06 131231754 131232134 Zm00008a025474 131231754 131233582 Zm00008a025474 Zm00008a025474,Zm00008a025474 unchanged
Zm00008a025474_T01.v1.1.exon.2 chr06 131233154 131233582 Zm00008a025474 131231754 131233582 Zm00008a025474 Zm00008a025474,Zm00008a025474 unchanged
Zm00008a025478_T01.v1.1.exon.1 chr06 131583660 131583767 Zm00008a025478 131583660 131583540 Zm00008a025478 Zm00008a025478,Zm00008a025478 unchanged
Zm00008a025478_T01.v1.1.exon.2 chr06 131583400 131583540 Zm00008a025478 131583660 131583540 Zm00008a025478 Zm00008a025478,Zm00008a025478 unchanged
Zm00008a025480_T01.v1.1.exon.1 chr06 131660167 131660282 Zm00008a025480 131660167 131663663 Zm00008a025480 Zm00008a025480,Zm00008a025480 unchanged
Zm00008a025480_T01.v1.1.exon.2 chr06 131663246 131663351 Zm00008a025480 131660167 131663663 Zm00008a025480 Zm00008a025480,Zm00008a025480 unchanged
Zm00008a025480_T01.v1.1.exon.3 chr06 131663526 131663663 Zm00008a025480 131660167 131663663 Zm00008a025480 Zm00008a025480,Zm00008a025480 unchanged
Zm00008a025497_T01.v1.1.exon.1 chr06 132085160 132085262 Zm00008a025497 132085160 132081710 Zm00008a025497 Zm00008a025497,Zm00008a025497 unchanged
Zm00008a025497_T01.v1.1.exon.2 chr06 132084848 132085036 Zm00008a025497 132085160 132081710 Zm00008a025497 Zm00008a025497,Zm00008a025497 unchanged
Zm00008a025497_T01.v1.1.exon.3 chr06 132084651 132084736 Zm00008a025497 132085160 132081710 Zm00008a025497 Zm00008a025497,Zm00008a025497 unchanged
Zm00008a025497_T01.v1.1.exon.4 chr06 132083880 132084583 Zm00008a025497 132085160 132081710 Zm00008a025497 Zm00008a025497,Zm00008a025497 unchanged
Zm00008a025497_T01.v1.1.exon.5 chr06 132083704 132083799 Zm00008a025497 132085160 132081710 Zm00008a025497 Zm00008a025497,Zm00008a025497 unchanged
Zm00008a025497_T01.v1.1.exon.6 chr06 132081826 132081934 Zm00008a025497 132085160 132081710 Zm00008a025497 Zm00008a025497,Zm00008a025497 unchanged
Zm00008a025497_T01.v1.1.exon.7 chr06 132081325 132081710 Zm00008a025497 132085160 132081710 Zm00008a025497 Zm00008a025497,Zm00008a025497 unchanged
Zm00008a025498_T01.v1.1.exon.1 chr06 132146316 132146515 Zm00008a025498 132146316 132157091 Zm00008a025498 Zm00008a025498,Zm00008a025498 unchanged
Zm00008a025498_T01.v1.1.exon.2 chr06 132151095 132151229 Zm00008a025498 132146316 132157091 Zm00008a025498 Zm00008a025498,Zm00008a025498 unchanged
Zm00008a025498_T01.v1.1.exon.3 chr06 132151344 132151445 Zm00008a025498 132146316 132157091 Zm00008a025498 Zm00008a025498,Zm00008a025498 unchanged
Zm00008a025498_T01.v1.1.exon.4 chr06 132155631 132155876 Zm00008a025498 132146316 132157091 Zm00008a025498 Zm00008a025498,Zm00008a025498 unchanged
Zm00008a025498_T01.v1.1.exon.5 chr06 132156609 132157091 Zm00008a025498 132146316 132157091 Zm00008a025498 Zm00008a025498,Zm00008a025498 unchanged
Zm00008a025508_T01.v1.1.exon.1 chr06 132639732 132640014 Zm00008a025508 132639732 132646647 Zm00008a025508 Zm00008a025508,Zm00008a025508 unchanged
Zm00008a025508_T01.v1.1.exon.2 chr06 132645952 132646647 Zm00008a025508 132639732 132646647 Zm00008a025508 Zm00008a025508,Zm00008a025508 unchanged
Zm00008a025512_T01.v1.1.exon.1 chr06 132756499 132756701 Zm00008a025512 132756499 132756362 Zm00008a025512 Zm00008a025512,Zm00008a025512 unchanged
Zm00008a025512_T01.v1.1.exon.2 chr06 132756019 132756362 Zm00008a025512 132756499 132756362 Zm00008a025512 Zm00008a025512,Zm00008a025512 unchanged
Zm00008a025520_T01.v1.1.exon.1 chr06 132952862 132953116 Zm00008a025520 132952862 132951256 Zm00008a025520 Zm00008a025520,Zm00008a025520 unchanged
Zm00008a025520_T01.v1.1.exon.2 chr06 132952711 132952779 Zm00008a025520 132952862 132951256 Zm00008a025520 Zm00008a025520,Zm00008a025520 unchanged
Zm00008a025520_T01.v1.1.exon.3 chr06 132951938 132952272 Zm00008a025520 132952862 132951256 Zm00008a025520 Zm00008a025520,Zm00008a025520 unchanged
Zm00008a025520_T01.v1.1.exon.4 chr06 132951617 132951740 Zm00008a025520 132952862 132951256 Zm00008a025520 Zm00008a025520,Zm00008a025520 unchanged
Zm00008a025520_T01.v1.1.exon.5 chr06 132951352 132951424 Zm00008a025520 132952862 132951256 Zm00008a025520 Zm00008a025520,Zm00008a025520 unchanged
Zm00008a025520_T01.v1.1.exon.6 chr06 132950966 132951256 Zm00008a025520 132952862 132951256 Zm00008a025520 Zm00008a025520,Zm00008a025520 unchanged
Zm00008a025521_T01.v1.1.exon.1 chr06 132991288 132991731 Zm00008a025521 132991288 132992418 Zm00008a025521 Zm00008a025521,Zm00008a025521 unchanged
Zm00008a025521_T01.v1.1.exon.2 chr06 132991795 132991875 Zm00008a025521 132991288 132992418 Zm00008a025521 Zm00008a025521,Zm00008a025521 unchanged
Zm00008a025521_T01.v1.1.exon.3 chr06 132991998 132992418 Zm00008a025521 132991288 132992418 Zm00008a025521 Zm00008a025521,Zm00008a025521 unchanged
Zm00008a025536_T01.v1.1.exon.1 chr06 133411954 133411998 Zm00008a025536 133411954 133411236 Zm00008a025536 Zm00008a025536,Zm00008a025536 unchanged
Zm00008a025536_T01.v1.1.exon.2 chr06 133411241 133411480 Zm00008a025536 133411954 133411236 Zm00008a025536 Zm00008a025536,Zm00008a025536 unchanged
Zm00008a025536_T01.v1.1.exon.3 chr06 133411054 133411236 Zm00008a025536 133411954 133411236 Zm00008a025536 Zm00008a025536,Zm00008a025536 unchanged
Zm00008a025537_T01.v1.1.exon.1 chr06 133434801 133434807 Zm00008a025537 133434801 133433307 Zm00008a025537 Zm00008a025537,Zm00008a025537 unchanged
Zm00008a025537_T01.v1.1.exon.2 chr06 133434717 133434756 Zm00008a025537 133434801 133433307 Zm00008a025537 Zm00008a025537,Zm00008a025537 unchanged
Zm00008a025537_T01.v1.1.exon.3 chr06 133432650 133433307 Zm00008a025537 133434801 133433307 Zm00008a025537 Zm00008a025537,Zm00008a025537 unchanged
Zm00008a025544_T01.v1.1.exon.1 chr06 133968712 133969496 Zm00008a025544 133968712 133987052 Zm00008a025544 Zm00008a025544,Zm00008a025544 unchanged
Zm00008a025544_T01.v1.1.exon.2 chr06 133969773 133969887 Zm00008a025544 133968712 133987052 Zm00008a025544 Zm00008a025544,Zm00008a025544 unchanged
Zm00008a025544_T01.v1.1.exon.3 chr06 133971244 133971821 Zm00008a025544 133968712 133987052 Zm00008a025544 Zm00008a025544,Zm00008a025544 unchanged
Zm00008a025544_T01.v1.1.exon.4 chr06 133986989 133987052 Zm00008a025544 133968712 133987052 Zm00008a025544 Zm00008a025544,Zm00008a025544 unchanged
Zm00008a025547_T01.v1.1.exon.1 chr06 134170066 134170419 Zm00008a025547 134170066 134173625 Zm00008a025547 Zm00008a025547,Zm00008a025547 unchanged
Zm00008a025547_T01.v1.1.exon.2 chr06 134171046 134171297 Zm00008a025547 134170066 134173625 Zm00008a025547 Zm00008a025547,Zm00008a025547 unchanged
Zm00008a025547_T01.v1.1.exon.3 chr06 134171388 134171486 Zm00008a025547 134170066 134173625 Zm00008a025547 Zm00008a025547,Zm00008a025547 unchanged
Zm00008a025547_T01.v1.1.exon.4 chr06 134171593 134171883 Zm00008a025547 134170066 134173625 Zm00008a025547 Zm00008a025547,Zm00008a025547 unchanged
Zm00008a025547_T01.v1.1.exon.5 chr06 134172927 134173625 Zm00008a025547 134170066 134173625 Zm00008a025547 Zm00008a025547,Zm00008a025547 unchanged
Zm00008a025549_T01.v1.1.exon.1 chr06 134252400 134252770 Zm00008a025549 134252400 134258146 Zm00008a025549 Zm00008a025549,Zm00008a025549 unchanged
Zm00008a025549_T01.v1.1.exon.2 chr06 134254669 134254715 Zm00008a025549 134252400 134258146 Zm00008a025549 Zm00008a025549,Zm00008a025549 unchanged
Zm00008a025549_T01.v1.1.exon.3 chr06 134254815 134254940 Zm00008a025549 134252400 134258146 Zm00008a025549 Zm00008a025549,Zm00008a025549 unchanged
Zm00008a025549_T01.v1.1.exon.4 chr06 134255033 134255089 Zm00008a025549 134252400 134258146 Zm00008a025549 Zm00008a025549,Zm00008a025549 unchanged
Zm00008a025549_T01.v1.1.exon.5 chr06 134256466 134256543 Zm00008a025549 134252400 134258146 Zm00008a025549 Zm00008a025549,Zm00008a025549 unchanged
Zm00008a025549_T01.v1.1.exon.6 chr06 134257154 134258146 Zm00008a025549 134252400 134258146 Zm00008a025549 Zm00008a025549,Zm00008a025549 unchanged
Zm00008a025555_T01.v1.1.exon.1 chr06 134649273 134649331 Zm00008a025555 134649273 134687359 Zm00008a025555 Zm00008a025555,Zm00008a025555 unchanged
Zm00008a025555_T01.v1.1.exon.2 chr06 134685397 134685466 Zm00008a025555 134649273 134687359 Zm00008a025555 Zm00008a025555,Zm00008a025555 unchanged
Zm00008a025555_T01.v1.1.exon.3 chr06 134687192 134687359 Zm00008a025555 134649273 134687359 Zm00008a025555 Zm00008a025555,Zm00008a025555 unchanged
Zm00008a025556_T01.v1.1.exon.1 chr06 134687833 134688064 Zm00008a025556 134687833 134683345 Zm00008a025556 Zm00008a025556,Zm00008a025556 unchanged
Zm00008a025556_T01.v1.1.exon.2 chr06 134686377 134686459 Zm00008a025556 134687833 134683345 Zm00008a025556 Zm00008a025556,Zm00008a025556 unchanged
Zm00008a025556_T01.v1.1.exon.3 chr06 134685738 134685789 Zm00008a025556 134687833 134683345 Zm00008a025556 Zm00008a025556,Zm00008a025556 unchanged
Zm00008a025556_T01.v1.1.exon.4 chr06 134685506 134685631 Zm00008a025556 134687833 134683345 Zm00008a025556 Zm00008a025556,Zm00008a025556 unchanged
Zm00008a025556_T01.v1.1.exon.5 chr06 134685328 134685410 Zm00008a025556 134687833 134683345 Zm00008a025556 Zm00008a025556,Zm00008a025556 unchanged
Zm00008a025556_T01.v1.1.exon.6 chr06 134684621 134684803 Zm00008a025556 134687833 134683345 Zm00008a025556 Zm00008a025556,Zm00008a025556 unchanged
Zm00008a025556_T01.v1.1.exon.7 chr06 134683965 134684301 Zm00008a025556 134687833 134683345 Zm00008a025556 Zm00008a025556,Zm00008a025556 unchanged
Zm00008a025556_T01.v1.1.exon.8 chr06 134683680 134683823 Zm00008a025556 134687833 134683345 Zm00008a025556 Zm00008a025556,Zm00008a025556 unchanged
Zm00008a025556_T01.v1.1.exon.9 chr06 134683377 134683594 Zm00008a025556 134687833 134683345 Zm00008a025556 Zm00008a025556,Zm00008a025556 unchanged
Zm00008a025556_T01.v1.1.exon.10 chr06 134683062 134683345 Zm00008a025556 134687833 134683345 Zm00008a025556 Zm00008a025556,Zm00008a025556 unchanged
Zm00008a025558_T01.v1.1.exon.1 chr06 134719727 134719807 Zm00008a025558 134719727 134738089 Zm00008a025558 Zm00008a025558,Zm00008a025558 unchanged
Zm00008a025558_T01.v1.1.exon.2 chr06 134735375 134735484 Zm00008a025558 134719727 134738089 Zm00008a025558 Zm00008a025558,Zm00008a025558 unchanged
Zm00008a025558_T01.v1.1.exon.3 chr06 134735826 134736273 Zm00008a025558 134719727 134738089 Zm00008a025558 Zm00008a025558,Zm00008a025558 unchanged
Zm00008a025558_T01.v1.1.exon.4 chr06 134736377 134736889 Zm00008a025558 134719727 134738089 Zm00008a025558 Zm00008a025558,Zm00008a025558 unchanged
Zm00008a025558_T01.v1.1.exon.5 chr06 134737583 134738089 Zm00008a025558 134719727 134738089 Zm00008a025558 Zm00008a025558,Zm00008a025558 unchanged
Zm00008a025559_T01.v1.1.exon.1 chr06 134738817 134738953 Zm00008a025559 134738817 134736347 Zm00008a025559 Zm00008a025559,Zm00008a025559 unchanged
Zm00008a025559_T01.v1.1.exon.2 chr06 134737616 134738096 Zm00008a025559 134738817 134736347 Zm00008a025559 Zm00008a025559,Zm00008a025559 unchanged
Zm00008a025559_T01.v1.1.exon.3 chr06 134736380 134736958 Zm00008a025559 134738817 134736347 Zm00008a025559 Zm00008a025559,Zm00008a025559 unchanged
Zm00008a025559_T01.v1.1.exon.4 chr06 134736057 134736347 Zm00008a025559 134738817 134736347 Zm00008a025559 Zm00008a025559,Zm00008a025559 unchanged
Zm00008a025564_T01.v1.1.exon.1 chr06 134998917 134999028 Zm00008a025564 134998917 134998331 Zm00008a025564 Zm00008a025564,Zm00008a025564 unchanged
Zm00008a025564_T01.v1.1.exon.2 chr06 134998605 134998716 Zm00008a025564 134998917 134998331 Zm00008a025564 Zm00008a025564,Zm00008a025564 unchanged
Zm00008a025564_T01.v1.1.exon.3 chr06 134998496 134998562 Zm00008a025564 134998917 134998331 Zm00008a025564 Zm00008a025564,Zm00008a025564 unchanged
Zm00008a025564_T01.v1.1.exon.4 chr06 134997767 134998331 Zm00008a025564 134998917 134998331 Zm00008a025564 Zm00008a025564,Zm00008a025564 unchanged
Zm00008a025565_T01.v1.1.exon.1 chr06 135007426 135007719 Zm00008a025565 135007426 135006790 Zm00008a025565 Zm00008a025565,Zm00008a025565 unchanged
Zm00008a025565_T01.v1.1.exon.2 chr06 135006870 135007196 Zm00008a025565 135007426 135006790 Zm00008a025565 Zm00008a025565,Zm00008a025565 unchanged
Zm00008a025565_T01.v1.1.exon.3 chr06 135006557 135006790 Zm00008a025565 135007426 135006790 Zm00008a025565 Zm00008a025565,Zm00008a025565 unchanged
Zm00008a025568_T01.v1.1.exon.1 chr06 135190150 135192147 Zm00008a025568 135190150 135192147 Zm00008a025568 Zm00008a025568,Zm00008a025568 unchanged
Zm00008a025569_T01.v1.1.exon.1 chr06 135192742 135193380 Zm00008a025569 135192742 135193380 Zm00008a025569 Zm00008a025569,Zm00008a025569 unchanged
Zm00008a025574_T01.v1.1.exon.1 chr06 135364898 135365010 Zm00008a025574 135364898 135361777 Zm00008a025574 Zm00008a025574,Zm00008a025574 unchanged
Zm00008a025574_T01.v1.1.exon.2 chr06 135364693 135364804 Zm00008a025574 135364898 135361777 Zm00008a025574 Zm00008a025574,Zm00008a025574 unchanged
Zm00008a025574_T01.v1.1.exon.3 chr06 135364440 135364510 Zm00008a025574 135364898 135361777 Zm00008a025574 Zm00008a025574,Zm00008a025574 unchanged
Zm00008a025574_T01.v1.1.exon.4 chr06 135364242 135364307 Zm00008a025574 135364898 135361777 Zm00008a025574 Zm00008a025574,Zm00008a025574 unchanged
Zm00008a025574_T01.v1.1.exon.5 chr06 135364085 135364132 Zm00008a025574 135364898 135361777 Zm00008a025574 Zm00008a025574,Zm00008a025574 unchanged
Zm00008a025574_T01.v1.1.exon.6 chr06 135363922 135363989 Zm00008a025574 135364898 135361777 Zm00008a025574 Zm00008a025574,Zm00008a025574 unchanged
Zm00008a025574_T01.v1.1.exon.7 chr06 135363587 135363659 Zm00008a025574 135364898 135361777 Zm00008a025574 Zm00008a025574,Zm00008a025574 unchanged
Zm00008a025574_T01.v1.1.exon.8 chr06 135363343 135363504 Zm00008a025574 135364898 135361777 Zm00008a025574 Zm00008a025574,Zm00008a025574 unchanged
Zm00008a025574_T01.v1.1.exon.9 chr06 135361867 135361955 Zm00008a025574 135364898 135361777 Zm00008a025574 Zm00008a025574,Zm00008a025574 unchanged
Zm00008a025574_T01.v1.1.exon.10 chr06 135361229 135361777 Zm00008a025574 135364898 135361777 Zm00008a025574 Zm00008a025574,Zm00008a025574 unchanged
Zm00008a025581_T01.v1.1.exon.1 chr06 135626991 135627200 Zm00008a025581 135626991 135626565 Zm00008a025581 Zm00008a025581,Zm00008a025581 unchanged
Zm00008a025581_T01.v1.1.exon.2 chr06 135626485 135626565 Zm00008a025581 135626991 135626565 Zm00008a025581 Zm00008a025581,Zm00008a025581 unchanged
Zm00008a025582_T01.v1.1.exon.1 chr06 135651649 135652037 Zm00008a025582 135651649 135653992 Zm00008a025582 Zm00008a025582,Zm00008a025582 unchanged
Zm00008a025582_T01.v1.1.exon.2 chr06 135652659 135652695 Zm00008a025582 135651649 135653992 Zm00008a025582 Zm00008a025582,Zm00008a025582 unchanged
Zm00008a025582_T01.v1.1.exon.3 chr06 135653293 135653394 Zm00008a025582 135651649 135653992 Zm00008a025582 Zm00008a025582,Zm00008a025582 unchanged
Zm00008a025582_T01.v1.1.exon.4 chr06 135653478 135653992 Zm00008a025582 135651649 135653992 Zm00008a025582 Zm00008a025582,Zm00008a025582 unchanged
Zm00008a025583_T01.v1.1.exon.1 chr06 135675153 135675489 Zm00008a025583 135675153 135677889 Zm00008a025583 Zm00008a025583,Zm00008a025583 unchanged
Zm00008a025583_T01.v1.1.exon.2 chr06 135677304 135677425 Zm00008a025583 135675153 135677889 Zm00008a025583 Zm00008a025583,Zm00008a025583 unchanged
Zm00008a025583_T01.v1.1.exon.3 chr06 135677523 135677889 Zm00008a025583 135675153 135677889 Zm00008a025583 Zm00008a025583,Zm00008a025583 unchanged
Zm00008a025586_T01.v1.1.exon.1 chr06 135727790 135728074 Zm00008a025586 135727790 135727543 Zm00008a025586 Zm00008a025586,Zm00008a025586 unchanged
Zm00008a025586_T01.v1.1.exon.2 chr06 135727484 135727543 Zm00008a025586 135727790 135727543 Zm00008a025586 Zm00008a025586,Zm00008a025586 unchanged
Zm00008a025596_T01.v1.1.exon.1 chr06 136219833 136219939 Zm00008a025596 136219833 136200120 Zm00008a025596 Zm00008a025596,Zm00008a025596 unchanged
Zm00008a025596_T01.v1.1.exon.2 chr06 136201289 136201436 Zm00008a025596 136219833 136200120 Zm00008a025596 Zm00008a025596,Zm00008a025596 unchanged
Zm00008a025596_T01.v1.1.exon.3 chr06 136200632 136200682 Zm00008a025596 136219833 136200120 Zm00008a025596 Zm00008a025596,Zm00008a025596 unchanged
Zm00008a025596_T01.v1.1.exon.4 chr06 136200037 136200120 Zm00008a025596 136219833 136200120 Zm00008a025596 Zm00008a025596,Zm00008a025596 unchanged
Zm00008a025597_T01.v1.1.exon.1 chr06 136254643 136254978 Zm00008a025597 136254643 136258672 Zm00008a025597 Zm00008a025597,Zm00008a025597 unchanged
Zm00008a025597_T01.v1.1.exon.2 chr06 136256117 136256264 Zm00008a025597 136254643 136258672 Zm00008a025597 Zm00008a025597,Zm00008a025597 unchanged
Zm00008a025597_T01.v1.1.exon.3 chr06 136257167 136257246 Zm00008a025597 136254643 136258672 Zm00008a025597 Zm00008a025597,Zm00008a025597 unchanged
Zm00008a025597_T01.v1.1.exon.4 chr06 136257341 136257424 Zm00008a025597 136254643 136258672 Zm00008a025597 Zm00008a025597,Zm00008a025597 unchanged
Zm00008a025597_T01.v1.1.exon.5 chr06 136257526 136257600 Zm00008a025597 136254643 136258672 Zm00008a025597 Zm00008a025597,Zm00008a025597 unchanged
Zm00008a025597_T01.v1.1.exon.6 chr06 136257758 136258539 Zm00008a025597 136254643 136258672 Zm00008a025597 Zm00008a025597,Zm00008a025597 unchanged
Zm00008a025597_T01.v1.1.exon.7 chr06 136258578 136258672 Zm00008a025597 136254643 136258672 Zm00008a025597 Zm00008a025597,Zm00008a025597 unchanged
Zm00008a025607_T01.v1.1.exon.1 chr06 136889853 136890156 Zm00008a025607 136889853 136891582 Zm00008a025607 Zm00008a025607,Zm00008a025607 unchanged
Zm00008a025607_T01.v1.1.exon.2 chr06 136891163 136891582 Zm00008a025607 136889853 136891582 Zm00008a025607 Zm00008a025607,Zm00008a025607 unchanged
Zm00008a025608_T01.v1.1.exon.1 chr06 136981769 136982042 Zm00008a025608 136981769 136922492 Zm00008a025608 Zm00008a025608,Zm00008a025608 unchanged
Zm00008a025608_T01.v1.1.exon.2 chr06 136981630 136981685 Zm00008a025608 136981769 136922492 Zm00008a025608 Zm00008a025608,Zm00008a025608 unchanged
Zm00008a025608_T01.v1.1.exon.3 chr06 136980671 136981009 Zm00008a025608 136981769 136922492 Zm00008a025608 Zm00008a025608,Zm00008a025608 unchanged
Zm00008a025608_T01.v1.1.exon.4 chr06 136980523 136980597 Zm00008a025608 136981769 136922492 Zm00008a025608 Zm00008a025608,Zm00008a025608 unchanged
Zm00008a025608_T01.v1.1.exon.5 chr06 136979563 136979735 Zm00008a025608 136981769 136922492 Zm00008a025608 Zm00008a025608,Zm00008a025608 unchanged
Zm00008a025608_T01.v1.1.exon.6 chr06 136978249 136978347 Zm00008a025608 136981769 136922492 Zm00008a025608 Zm00008a025608,Zm00008a025608 unchanged
Zm00008a025608_T01.v1.1.exon.7 chr06 136977833 136977992 Zm00008a025608 136981769 136922492 Zm00008a025608 Zm00008a025608,Zm00008a025608 unchanged
Zm00008a025608_T01.v1.1.exon.8 chr06 136977565 136977708 Zm00008a025608 136981769 136922492 Zm00008a025608 Zm00008a025608,Zm00008a025608 unchanged
Zm00008a025608_T01.v1.1.exon.9 chr06 136977310 136977482 Zm00008a025608 136981769 136922492 Zm00008a025608 Zm00008a025608,Zm00008a025608 unchanged
Zm00008a025608_T01.v1.1.exon.10 chr06 136977035 136977230 Zm00008a025608 136981769 136922492 Zm00008a025608 Zm00008a025608,Zm00008a025608 unchanged
Zm00008a025608_T01.v1.1.exon.11 chr06 136976766 136976963 Zm00008a025608 136981769 136922492 Zm00008a025608 Zm00008a025608,Zm00008a025608 unchanged
Zm00008a025608_T01.v1.1.exon.12 chr06 136972675 136972827 Zm00008a025608 136981769 136922492 Zm00008a025608 Zm00008a025608,Zm00008a025608 unchanged
Zm00008a025608_T01.v1.1.exon.13 chr06 136971610 136971731 Zm00008a025608 136981769 136922492 Zm00008a025608 Zm00008a025608,Zm00008a025608 unchanged
Zm00008a025608_T01.v1.1.exon.14 chr06 136965769 136965868 Zm00008a025608 136981769 136922492 Zm00008a025608 Zm00008a025608,Zm00008a025608 unchanged
Zm00008a025608_T01.v1.1.exon.15 chr06 136965602 136965697 Zm00008a025608 136981769 136922492 Zm00008a025608 Zm00008a025608,Zm00008a025608 unchanged
Zm00008a025608_T01.v1.1.exon.16 chr06 136965389 136965519 Zm00008a025608 136981769 136922492 Zm00008a025608 Zm00008a025608,Zm00008a025608 unchanged
Zm00008a025608_T01.v1.1.exon.17 chr06 136961363 136961465 Zm00008a025608 136981769 136922492 Zm00008a025608 Zm00008a025608,Zm00008a025608 unchanged
Zm00008a025608_T01.v1.1.exon.18 chr06 136961092 136961274 Zm00008a025608 136981769 136922492 Zm00008a025608 Zm00008a025608,Zm00008a025608 unchanged
Zm00008a025608_T01.v1.1.exon.19 chr06 136960923 136961015 Zm00008a025608 136981769 136922492 Zm00008a025608 Zm00008a025608,Zm00008a025608 unchanged
Zm00008a025608_T01.v1.1.exon.20 chr06 136957901 136958002 Zm00008a025608 136981769 136922492 Zm00008a025608 Zm00008a025608,Zm00008a025608 unchanged
Zm00008a025608_T01.v1.1.exon.21 chr06 136957699 136957809 Zm00008a025608 136981769 136922492 Zm00008a025608 Zm00008a025608,Zm00008a025608 unchanged
Zm00008a025608_T01.v1.1.exon.22 chr06 136949269 136949431 Zm00008a025608 136981769 136922492 Zm00008a025608 Zm00008a025608,Zm00008a025608 unchanged
Zm00008a025608_T01.v1.1.exon.23 chr06 136949054 136949175 Zm00008a025608 136981769 136922492 Zm00008a025608 Zm00008a025608,Zm00008a025608 unchanged
Zm00008a025608_T01.v1.1.exon.24 chr06 136948883 136948935 Zm00008a025608 136981769 136922492 Zm00008a025608 Zm00008a025608,Zm00008a025608 unchanged
Zm00008a025608_T01.v1.1.exon.25 chr06 136940702 136940825 Zm00008a025608 136981769 136922492 Zm00008a025608 Zm00008a025608,Zm00008a025608 unchanged
Zm00008a025608_T01.v1.1.exon.26 chr06 136940342 136940524 Zm00008a025608 136981769 136922492 Zm00008a025608 Zm00008a025608,Zm00008a025608 unchanged
Zm00008a025608_T01.v1.1.exon.27 chr06 136939674 136939826 Zm00008a025608 136981769 136922492 Zm00008a025608 Zm00008a025608,Zm00008a025608 unchanged
Zm00008a025608_T01.v1.1.exon.28 chr06 136939457 136939609 Zm00008a025608 136981769 136922492 Zm00008a025608 Zm00008a025608,Zm00008a025608 unchanged
Zm00008a025608_T01.v1.1.exon.29 chr06 136939305 136939376 Zm00008a025608 136981769 136922492 Zm00008a025608 Zm00008a025608,Zm00008a025608 unchanged
Zm00008a025608_T01.v1.1.exon.30 chr06 136939092 136939226 Zm00008a025608 136981769 136922492 Zm00008a025608 Zm00008a025608,Zm00008a025608 unchanged
Zm00008a025608_T01.v1.1.exon.31 chr06 136938958 136939019 Zm00008a025608 136981769 136922492 Zm00008a025608 Zm00008a025608,Zm00008a025608 unchanged
Zm00008a025608_T01.v1.1.exon.32 chr06 136938760 136938857 Zm00008a025608 136981769 136922492 Zm00008a025608 Zm00008a025608,Zm00008a025608 unchanged
Zm00008a025608_T01.v1.1.exon.33 chr06 136938541 136938681 Zm00008a025608 136981769 136922492 Zm00008a025608 Zm00008a025608,Zm00008a025608 unchanged
Zm00008a025608_T01.v1.1.exon.34 chr06 136938201 136938328 Zm00008a025608 136981769 136922492 Zm00008a025608 Zm00008a025608,Zm00008a025608 unchanged
Zm00008a025608_T01.v1.1.exon.35 chr06 136938051 136938116 Zm00008a025608 136981769 136922492 Zm00008a025608 Zm00008a025608,Zm00008a025608 unchanged
Zm00008a025608_T01.v1.1.exon.36 chr06 136935768 136935836 Zm00008a025608 136981769 136922492 Zm00008a025608 Zm00008a025608,Zm00008a025608 unchanged
Zm00008a025608_T01.v1.1.exon.37 chr06 136935581 136935691 Zm00008a025608 136981769 136922492 Zm00008a025608 Zm00008a025608,Zm00008a025608 unchanged
Zm00008a025608_T01.v1.1.exon.38 chr06 136935362 136935502 Zm00008a025608 136981769 136922492 Zm00008a025608 Zm00008a025608,Zm00008a025608 unchanged
Zm00008a025608_T01.v1.1.exon.39 chr06 136935145 136935273 Zm00008a025608 136981769 136922492 Zm00008a025608 Zm00008a025608,Zm00008a025608 unchanged
Zm00008a025608_T01.v1.1.exon.40 chr06 136934883 136935048 Zm00008a025608 136981769 136922492 Zm00008a025608 Zm00008a025608,Zm00008a025608 unchanged
Zm00008a025608_T01.v1.1.exon.41 chr06 136934590 136934804 Zm00008a025608 136981769 136922492 Zm00008a025608 Zm00008a025608,Zm00008a025608 unchanged
Zm00008a025608_T01.v1.1.exon.42 chr06 136927519 136927725 Zm00008a025608 136981769 136922492 Zm00008a025608 Zm00008a025608,Zm00008a025608 unchanged
Zm00008a025608_T01.v1.1.exon.43 chr06 136926800 136926913 Zm00008a025608 136981769 136922492 Zm00008a025608 Zm00008a025608,Zm00008a025608 unchanged
Zm00008a025608_T01.v1.1.exon.44 chr06 136926538 136926729 Zm00008a025608 136981769 136922492 Zm00008a025608 Zm00008a025608,Zm00008a025608 unchanged
Zm00008a025608_T01.v1.1.exon.45 chr06 136926190 136926270 Zm00008a025608 136981769 136922492 Zm00008a025608 Zm00008a025608,Zm00008a025608 unchanged
Zm00008a025608_T01.v1.1.exon.46 chr06 136926032 136926106 Zm00008a025608 136981769 136922492 Zm00008a025608 Zm00008a025608,Zm00008a025608 unchanged
Zm00008a025608_T01.v1.1.exon.47 chr06 136925883 136925949 Zm00008a025608 136981769 136922492 Zm00008a025608 Zm00008a025608,Zm00008a025608 unchanged
Zm00008a025608_T01.v1.1.exon.48 chr06 136925574 136925734 Zm00008a025608 136981769 136922492 Zm00008a025608 Zm00008a025608,Zm00008a025608 unchanged
Zm00008a025608_T01.v1.1.exon.49 chr06 136924822 136924995 Zm00008a025608 136981769 136922492 Zm00008a025608 Zm00008a025608,Zm00008a025608 unchanged
Zm00008a025608_T01.v1.1.exon.50 chr06 136924609 136924737 Zm00008a025608 136981769 136922492 Zm00008a025608 Zm00008a025608,Zm00008a025608 unchanged
Zm00008a025608_T01.v1.1.exon.51 chr06 136924440 136924523 Zm00008a025608 136981769 136922492 Zm00008a025608 Zm00008a025608,Zm00008a025608 unchanged
Zm00008a025608_T01.v1.1.exon.52 chr06 136924306 136924367 Zm00008a025608 136981769 136922492 Zm00008a025608 Zm00008a025608,Zm00008a025608 unchanged
Zm00008a025608_T01.v1.1.exon.53 chr06 136924146 136924218 Zm00008a025608 136981769 136922492 Zm00008a025608 Zm00008a025608,Zm00008a025608 unchanged
Zm00008a025608_T01.v1.1.exon.54 chr06 136923610 136923744 Zm00008a025608 136981769 136922492 Zm00008a025608 Zm00008a025608,Zm00008a025608 unchanged
Zm00008a025608_T01.v1.1.exon.55 chr06 136922955 136923128 Zm00008a025608 136981769 136922492 Zm00008a025608 Zm00008a025608,Zm00008a025608 unchanged
Zm00008a025608_T01.v1.1.exon.56 chr06 136922660 136922866 Zm00008a025608 136981769 136922492 Zm00008a025608 Zm00008a025608,Zm00008a025608 unchanged
Zm00008a025608_T01.v1.1.exon.57 chr06 136922024 136922492 Zm00008a025608 136981769 136922492 Zm00008a025608 Zm00008a025608,Zm00008a025608 unchanged
Zm00008a025609_T01.v1.1.exon.1 chr06 137145432 137145635 Zm00008a025609 137145432 137145635 Zm00008a025609 Zm00008a025609,Zm00008a025609 unchanged
Zm00008a025622_T01.v1.1.exon.1 chr06 137644266 137644519 Zm00008a025622 137644266 137642394 Zm00008a025622 Zm00008a025622,Zm00008a025622 unchanged
Zm00008a025622_T01.v1.1.exon.2 chr06 137643615 137644159 Zm00008a025622 137644266 137642394 Zm00008a025622 Zm00008a025622,Zm00008a025622 unchanged
Zm00008a025622_T01.v1.1.exon.3 chr06 137643453 137643539 Zm00008a025622 137644266 137642394 Zm00008a025622 Zm00008a025622,Zm00008a025622 unchanged
Zm00008a025622_T01.v1.1.exon.4 chr06 137643299 137643355 Zm00008a025622 137644266 137642394 Zm00008a025622 Zm00008a025622,Zm00008a025622 unchanged
Zm00008a025622_T01.v1.1.exon.5 chr06 137642982 137643220 Zm00008a025622 137644266 137642394 Zm00008a025622 Zm00008a025622,Zm00008a025622 unchanged
Zm00008a025622_T01.v1.1.exon.6 chr06 137642782 137642900 Zm00008a025622 137644266 137642394 Zm00008a025622 Zm00008a025622,Zm00008a025622 unchanged
Zm00008a025622_T01.v1.1.exon.7 chr06 137642589 137642675 Zm00008a025622 137644266 137642394 Zm00008a025622 Zm00008a025622,Zm00008a025622 unchanged
Zm00008a025622_T01.v1.1.exon.8 chr06 137641984 137642394 Zm00008a025622 137644266 137642394 Zm00008a025622 Zm00008a025622,Zm00008a025622 unchanged
Zm00008a025623_T01.v1.1.exon.1 chr06 137683078 137683218 Zm00008a025623 137683078 137680153 Zm00008a025623 Zm00008a025623,Zm00008a025623 unchanged
Zm00008a025623_T01.v1.1.exon.2 chr06 137682864 137682919 Zm00008a025623 137683078 137680153 Zm00008a025623 Zm00008a025623,Zm00008a025623 unchanged
Zm00008a025623_T01.v1.1.exon.3 chr06 137682546 137682774 Zm00008a025623 137683078 137680153 Zm00008a025623 Zm00008a025623,Zm00008a025623 unchanged
Zm00008a025623_T01.v1.1.exon.4 chr06 137682329 137682461 Zm00008a025623 137683078 137680153 Zm00008a025623 Zm00008a025623,Zm00008a025623 unchanged
Zm00008a025623_T01.v1.1.exon.5 chr06 137680138 137680153 Zm00008a025623 137683078 137680153 Zm00008a025623 Zm00008a025623,Zm00008a025623 unchanged
Zm00008a025635_T01.v1.1.exon.1 chr06 137936972 137937181 Zm00008a025635 137936972 137938388 Zm00008a025635 Zm00008a025635,Zm00008a025635 unchanged
Zm00008a025635_T01.v1.1.exon.2 chr06 137937186 137938388 Zm00008a025635 137936972 137938388 Zm00008a025635 Zm00008a025635,Zm00008a025635 unchanged
Zm00008a025636_T01.v1.1.exon.1 chr06 137938523 137938927 Zm00008a025636 137938523 137952454 Zm00008a025636 Zm00008a025636,Zm00008a025636 unchanged
Zm00008a025636_T01.v1.1.exon.2 chr06 137952398 137952454 Zm00008a025636 137938523 137952454 Zm00008a025636 Zm00008a025636,Zm00008a025636 unchanged
Zm00008a025640_T01.v1.1.exon.1 chr06 138355025 138355039 Zm00008a025640 138355025 138348431 Zm00008a025640 Zm00008a025640,Zm00008a025640 unchanged
Zm00008a025640_T01.v1.1.exon.2 chr06 138354395 138354661 Zm00008a025640 138355025 138348431 Zm00008a025640 Zm00008a025640,Zm00008a025640 unchanged
Zm00008a025640_T01.v1.1.exon.3 chr06 138353759 138353813 Zm00008a025640 138355025 138348431 Zm00008a025640 Zm00008a025640,Zm00008a025640 unchanged
Zm00008a025640_T01.v1.1.exon.4 chr06 138350606 138350676 Zm00008a025640 138355025 138348431 Zm00008a025640 Zm00008a025640,Zm00008a025640 unchanged
Zm00008a025640_T01.v1.1.exon.5 chr06 138350374 138350451 Zm00008a025640 138355025 138348431 Zm00008a025640 Zm00008a025640,Zm00008a025640 unchanged
Zm00008a025640_T01.v1.1.exon.6 chr06 138350059 138350108 Zm00008a025640 138355025 138348431 Zm00008a025640 Zm00008a025640,Zm00008a025640 unchanged
Zm00008a025640_T01.v1.1.exon.7 chr06 138349490 138349583 Zm00008a025640 138355025 138348431 Zm00008a025640 Zm00008a025640,Zm00008a025640 unchanged
Zm00008a025640_T01.v1.1.exon.8 chr06 138348513 138348585 Zm00008a025640 138355025 138348431 Zm00008a025640 Zm00008a025640,Zm00008a025640 unchanged
Zm00008a025640_T01.v1.1.exon.9 chr06 138347817 138348431 Zm00008a025640 138355025 138348431 Zm00008a025640 Zm00008a025640,Zm00008a025640 unchanged
Zm00008a025643_T01.v1.1.exon.1 chr06 138391121 138391564 Zm00008a025643 138391121 138389231 Zm00008a025643 Zm00008a025643,Zm00008a025643 unchanged
Zm00008a025643_T01.v1.1.exon.2 chr06 138389535 138389623 Zm00008a025643 138391121 138389231 Zm00008a025643 Zm00008a025643,Zm00008a025643 unchanged
Zm00008a025643_T01.v1.1.exon.3 chr06 138389332 138389431 Zm00008a025643 138391121 138389231 Zm00008a025643 Zm00008a025643,Zm00008a025643 unchanged
Zm00008a025643_T01.v1.1.exon.4 chr06 138389193 138389231 Zm00008a025643 138391121 138389231 Zm00008a025643 Zm00008a025643,Zm00008a025643 unchanged
Zm00008a025651_T01.v1.1.exon.1 chr06 138746020 138746061 Zm00008a025651 138746020 138739008 Zm00008a025651 Zm00008a025651,Zm00008a025651 unchanged
Zm00008a025651_T01.v1.1.exon.2 chr06 138745774 138745933 Zm00008a025651 138746020 138739008 Zm00008a025651 Zm00008a025651,Zm00008a025651 unchanged
Zm00008a025651_T01.v1.1.exon.3 chr06 138745127 138745236 Zm00008a025651 138746020 138739008 Zm00008a025651 Zm00008a025651,Zm00008a025651 unchanged
Zm00008a025651_T01.v1.1.exon.4 chr06 138739130 138739719 Zm00008a025651 138746020 138739008 Zm00008a025651 Zm00008a025651,Zm00008a025651 unchanged
Zm00008a025651_T01.v1.1.exon.5 chr06 138738947 138739008 Zm00008a025651 138746020 138739008 Zm00008a025651 Zm00008a025651,Zm00008a025651 unchanged
Zm00008a025652_T01.v1.1.exon.1 chr06 138777151 138777550 Zm00008a025652 138777151 138777010 Zm00008a025652 Zm00008a025652,Zm00008a025652 unchanged
Zm00008a025652_T01.v1.1.exon.2 chr06 138776492 138777010 Zm00008a025652 138777151 138777010 Zm00008a025652 Zm00008a025652,Zm00008a025652 unchanged
Zm00008a025664_T01.v1.1.exon.1 chr06 139321667 139322125 Zm00008a025664 139321667 139325014 Zm00008a025664 Zm00008a025664,Zm00008a025664 unchanged
Zm00008a025664_T01.v1.1.exon.2 chr06 139322282 139322330 Zm00008a025664 139321667 139325014 Zm00008a025664 Zm00008a025664,Zm00008a025664 unchanged
Zm00008a025664_T01.v1.1.exon.3 chr06 139323308 139324111 Zm00008a025664 139321667 139325014 Zm00008a025664 Zm00008a025664,Zm00008a025664 unchanged
Zm00008a025664_T01.v1.1.exon.4 chr06 139324435 139325014 Zm00008a025664 139321667 139325014 Zm00008a025664 Zm00008a025664,Zm00008a025664 unchanged
Zm00008a025665_T01.v1.1.exon.1 chr06 139331914 139332219 Zm00008a025665 139331914 139327756 Zm00008a025665 Zm00008a025665,Zm00008a025665 unchanged
Zm00008a025665_T01.v1.1.exon.2 chr06 139327854 139330273 Zm00008a025665 139331914 139327756 Zm00008a025665 Zm00008a025665,Zm00008a025665 unchanged
Zm00008a025665_T01.v1.1.exon.3 chr06 139327196 139327756 Zm00008a025665 139331914 139327756 Zm00008a025665 Zm00008a025665,Zm00008a025665 unchanged
Zm00008a025667_T01.v1.1.exon.1 chr06 139460135 139460767 Zm00008a025667 139460135 139459427 Zm00008a025667 Zm00008a025667,Zm00008a025667 unchanged
Zm00008a025667_T01.v1.1.exon.2 chr06 139459572 139460044 Zm00008a025667 139460135 139459427 Zm00008a025667 Zm00008a025667,Zm00008a025667 unchanged
Zm00008a025667_T01.v1.1.exon.3 chr06 139458926 139459427 Zm00008a025667 139460135 139459427 Zm00008a025667 Zm00008a025667,Zm00008a025667 unchanged
Zm00008a025672_T01.v1.1.exon.1 chr06 139622281 139622293 Zm00008a025672 139622281 139631165 Zm00008a025672 Zm00008a025672,Zm00008a025672 unchanged
Zm00008a025672_T01.v1.1.exon.2 chr06 139623051 139623160 Zm00008a025672 139622281 139631165 Zm00008a025672 Zm00008a025672,Zm00008a025672 unchanged
Zm00008a025672_T01.v1.1.exon.3 chr06 139624130 139624297 Zm00008a025672 139622281 139631165 Zm00008a025672 Zm00008a025672,Zm00008a025672 unchanged
Zm00008a025672_T01.v1.1.exon.4 chr06 139624499 139624704 Zm00008a025672 139622281 139631165 Zm00008a025672 Zm00008a025672,Zm00008a025672 unchanged
Zm00008a025672_T01.v1.1.exon.5 chr06 139629977 139630065 Zm00008a025672 139622281 139631165 Zm00008a025672 Zm00008a025672,Zm00008a025672 unchanged
Zm00008a025672_T01.v1.1.exon.6 chr06 139631059 139631165 Zm00008a025672 139622281 139631165 Zm00008a025672 Zm00008a025672,Zm00008a025672 unchanged
Zm00008a025673_T01.v1.1.exon.1 chr06 139646823 139647170 Zm00008a025673 139646823 139653171 Zm00008a025673 Zm00008a025673,Zm00008a025673 unchanged
Zm00008a025673_T01.v1.1.exon.2 chr06 139648525 139648589 Zm00008a025673 139646823 139653171 Zm00008a025673 Zm00008a025673,Zm00008a025673 unchanged
Zm00008a025673_T01.v1.1.exon.3 chr06 139650118 139650643 Zm00008a025673 139646823 139653171 Zm00008a025673 Zm00008a025673,Zm00008a025673 unchanged
Zm00008a025673_T01.v1.1.exon.4 chr06 139653166 139653171 Zm00008a025673 139646823 139653171 Zm00008a025673 Zm00008a025673,Zm00008a025673 unchanged
Zm00008a025674_T01.v1.1.exon.1 chr06 139656729 139656801 Zm00008a025674 139656729 139652268 Zm00008a025674 Zm00008a025674,Zm00008a025674 unchanged
Zm00008a025674_T01.v1.1.exon.2 chr06 139655772 139655857 Zm00008a025674 139656729 139652268 Zm00008a025674 Zm00008a025674,Zm00008a025674 unchanged
Zm00008a025674_T01.v1.1.exon.3 chr06 139655404 139655526 Zm00008a025674 139656729 139652268 Zm00008a025674 Zm00008a025674,Zm00008a025674 unchanged
Zm00008a025674_T01.v1.1.exon.4 chr06 139655246 139655269 Zm00008a025674 139656729 139652268 Zm00008a025674 Zm00008a025674,Zm00008a025674 unchanged
Zm00008a025674_T01.v1.1.exon.5 chr06 139655010 139655117 Zm00008a025674 139656729 139652268 Zm00008a025674 Zm00008a025674,Zm00008a025674 unchanged
Zm00008a025674_T01.v1.1.exon.6 chr06 139652248 139652268 Zm00008a025674 139656729 139652268 Zm00008a025674 Zm00008a025674,Zm00008a025674 unchanged
Zm00008a025676_T01.v1.1.exon.1 chr06 139687806 139688084 Zm00008a025676 139687806 139701874 Zm00008a025676 Zm00008a025676,Zm00008a025676 unchanged
Zm00008a025676_T01.v1.1.exon.2 chr06 139688510 139688748 Zm00008a025676 139687806 139701874 Zm00008a025676 Zm00008a025676,Zm00008a025676 unchanged
Zm00008a025676_T01.v1.1.exon.3 chr06 139688835 139688885 Zm00008a025676 139687806 139701874 Zm00008a025676 Zm00008a025676,Zm00008a025676 unchanged
Zm00008a025676_T01.v1.1.exon.4 chr06 139688971 139689051 Zm00008a025676 139687806 139701874 Zm00008a025676 Zm00008a025676,Zm00008a025676 unchanged
Zm00008a025676_T01.v1.1.exon.5 chr06 139689147 139689409 Zm00008a025676 139687806 139701874 Zm00008a025676 Zm00008a025676,Zm00008a025676 unchanged
Zm00008a025676_T01.v1.1.exon.6 chr06 139689553 139689621 Zm00008a025676 139687806 139701874 Zm00008a025676 Zm00008a025676,Zm00008a025676 unchanged
Zm00008a025676_T01.v1.1.exon.7 chr06 139691074 139691132 Zm00008a025676 139687806 139701874 Zm00008a025676 Zm00008a025676,Zm00008a025676 unchanged
Zm00008a025676_T01.v1.1.exon.8 chr06 139691210 139691311 Zm00008a025676 139687806 139701874 Zm00008a025676 Zm00008a025676,Zm00008a025676 unchanged
Zm00008a025676_T01.v1.1.exon.9 chr06 139691878 139691952 Zm00008a025676 139687806 139701874 Zm00008a025676 Zm00008a025676,Zm00008a025676 unchanged
Zm00008a025676_T01.v1.1.exon.10 chr06 139695527 139696902 Zm00008a025676 139687806 139701874 Zm00008a025676 Zm00008a025676,Zm00008a025676 unchanged
Zm00008a025676_T01.v1.1.exon.11 chr06 139696984 139697016 Zm00008a025676 139687806 139701874 Zm00008a025676 Zm00008a025676,Zm00008a025676 unchanged
Zm00008a025676_T01.v1.1.exon.12 chr06 139697114 139697227 Zm00008a025676 139687806 139701874 Zm00008a025676 Zm00008a025676,Zm00008a025676 unchanged
Zm00008a025676_T01.v1.1.exon.13 chr06 139697336 139697485 Zm00008a025676 139687806 139701874 Zm00008a025676 Zm00008a025676,Zm00008a025676 unchanged
Zm00008a025676_T01.v1.1.exon.14 chr06 139697575 139697673 Zm00008a025676 139687806 139701874 Zm00008a025676 Zm00008a025676,Zm00008a025676 unchanged
Zm00008a025676_T01.v1.1.exon.15 chr06 139697760 139697822 Zm00008a025676 139687806 139701874 Zm00008a025676 Zm00008a025676,Zm00008a025676 unchanged
Zm00008a025676_T01.v1.1.exon.16 chr06 139697902 139698057 Zm00008a025676 139687806 139701874 Zm00008a025676 Zm00008a025676,Zm00008a025676 unchanged
Zm00008a025676_T01.v1.1.exon.17 chr06 139698190 139698255 Zm00008a025676 139687806 139701874 Zm00008a025676 Zm00008a025676,Zm00008a025676 unchanged
Zm00008a025676_T01.v1.1.exon.18 chr06 139699415 139699651 Zm00008a025676 139687806 139701874 Zm00008a025676 Zm00008a025676,Zm00008a025676 unchanged
Zm00008a025676_T01.v1.1.exon.19 chr06 139699750 139700025 Zm00008a025676 139687806 139701874 Zm00008a025676 Zm00008a025676,Zm00008a025676 unchanged
Zm00008a025676_T01.v1.1.exon.20 chr06 139700275 139700463 Zm00008a025676 139687806 139701874 Zm00008a025676 Zm00008a025676,Zm00008a025676 unchanged
Zm00008a025676_T01.v1.1.exon.21 chr06 139700684 139700880 Zm00008a025676 139687806 139701874 Zm00008a025676 Zm00008a025676,Zm00008a025676 unchanged
Zm00008a025676_T01.v1.1.exon.22 chr06 139700945 139700990 Zm00008a025676 139687806 139701874 Zm00008a025676 Zm00008a025676,Zm00008a025676 unchanged
Zm00008a025676_T01.v1.1.exon.23 chr06 139701550 139701874 Zm00008a025676 139687806 139701874 Zm00008a025676 Zm00008a025676,Zm00008a025676 unchanged
Zm00008a025680_T01.v1.1.exon.1 chr06 139855343 139855655 Zm00008a025680 139855343 139854458 Zm00008a025680 Zm00008a025680,Zm00008a025680 unchanged
Zm00008a025680_T01.v1.1.exon.2 chr06 139855195 139855261 Zm00008a025680 139855343 139854458 Zm00008a025680 Zm00008a025680,Zm00008a025680 unchanged
Zm00008a025680_T01.v1.1.exon.3 chr06 139854875 139855093 Zm00008a025680 139855343 139854458 Zm00008a025680 Zm00008a025680,Zm00008a025680 unchanged
Zm00008a025680_T01.v1.1.exon.4 chr06 139854545 139854669 Zm00008a025680 139855343 139854458 Zm00008a025680 Zm00008a025680,Zm00008a025680 unchanged
Zm00008a025680_T01.v1.1.exon.5 chr06 139854175 139854458 Zm00008a025680 139855343 139854458 Zm00008a025680 Zm00008a025680,Zm00008a025680 unchanged
Zm00008a025683_T01.v1.1.exon.1 chr06 139946187 139946414 Zm00008a025683 139946187 139942432 Zm00008a025683 Zm00008a025683,Zm00008a025683 unchanged
Zm00008a025683_T01.v1.1.exon.2 chr06 139945820 139945958 Zm00008a025683 139946187 139942432 Zm00008a025683 Zm00008a025683,Zm00008a025683 unchanged
Zm00008a025683_T01.v1.1.exon.3 chr06 139945107 139945228 Zm00008a025683 139946187 139942432 Zm00008a025683 Zm00008a025683,Zm00008a025683 unchanged
Zm00008a025683_T01.v1.1.exon.4 chr06 139944795 139945002 Zm00008a025683 139946187 139942432 Zm00008a025683 Zm00008a025683,Zm00008a025683 unchanged
Zm00008a025683_T01.v1.1.exon.5 chr06 139944522 139944667 Zm00008a025683 139946187 139942432 Zm00008a025683 Zm00008a025683,Zm00008a025683 unchanged
Zm00008a025683_T01.v1.1.exon.6 chr06 139944080 139944386 Zm00008a025683 139946187 139942432 Zm00008a025683 Zm00008a025683,Zm00008a025683 unchanged
Zm00008a025683_T01.v1.1.exon.7 chr06 139942747 139943198 Zm00008a025683 139946187 139942432 Zm00008a025683 Zm00008a025683,Zm00008a025683 unchanged
Zm00008a025683_T01.v1.1.exon.8 chr06 139941948 139942432 Zm00008a025683 139946187 139942432 Zm00008a025683 Zm00008a025683,Zm00008a025683 unchanged
Zm00008a025684_T01.v1.1.exon.1 chr06 140014414 140016099 Zm00008a025684 140014414 140016844 Zm00008a025684 Zm00008a025684,Zm00008a025684 unchanged
Zm00008a025684_T01.v1.1.exon.2 chr06 140016576 140016844 Zm00008a025684 140014414 140016844 Zm00008a025684 Zm00008a025684,Zm00008a025684 unchanged
Zm00008a025685_T01.v1.1.exon.1 chr06 140062573 140062886 Zm00008a025685 140062573 140061632 Zm00008a025685 Zm00008a025685,Zm00008a025685 unchanged
Zm00008a025685_T01.v1.1.exon.2 chr06 140060236 140061632 Zm00008a025685 140062573 140061632 Zm00008a025685 Zm00008a025685,Zm00008a025685 unchanged
Zm00008a025686_T01.v1.1.exon.1 chr06 140096869 140097762 Zm00008a025686 140096869 140096334 Zm00008a025686 Zm00008a025686,Zm00008a025686 unchanged
Zm00008a025686_T01.v1.1.exon.2 chr06 140096260 140096334 Zm00008a025686 140096869 140096334 Zm00008a025686 Zm00008a025686,Zm00008a025686 unchanged
Zm00008a025708_T01.v1.1.exon.1 chr06 140904368 140905642 Zm00008a025708 140904368 140905642 Zm00008a025708 Zm00008a025708,Zm00008a025708 unchanged
Zm00008a025709_T01.v1.1.exon.1 chr06 140932939 140933340 Zm00008a025709 140932939 140928994 Zm00008a025709 Zm00008a025709,Zm00008a025709 unchanged
Zm00008a025709_T01.v1.1.exon.2 chr06 140932694 140932855 Zm00008a025709 140932939 140928994 Zm00008a025709 Zm00008a025709,Zm00008a025709 unchanged
Zm00008a025709_T01.v1.1.exon.3 chr06 140932448 140932611 Zm00008a025709 140932939 140928994 Zm00008a025709 Zm00008a025709,Zm00008a025709 unchanged
Zm00008a025709_T01.v1.1.exon.4 chr06 140928328 140928994 Zm00008a025709 140932939 140928994 Zm00008a025709 Zm00008a025709,Zm00008a025709 unchanged
Zm00008a025717_T01.v1.1.exon.1 chr06 141135323 141135425 Zm00008a025717 141135323 141141046 Zm00008a025717 Zm00008a025717,Zm00008a025717 unchanged
Zm00008a025717_T01.v1.1.exon.2 chr06 141136146 141136214 Zm00008a025717 141135323 141141046 Zm00008a025717 Zm00008a025717,Zm00008a025717 unchanged
Zm00008a025717_T01.v1.1.exon.3 chr06 141138163 141138236 Zm00008a025717 141135323 141141046 Zm00008a025717 Zm00008a025717,Zm00008a025717 unchanged
Zm00008a025717_T01.v1.1.exon.4 chr06 141138312 141138362 Zm00008a025717 141135323 141141046 Zm00008a025717 Zm00008a025717,Zm00008a025717 unchanged
Zm00008a025717_T01.v1.1.exon.5 chr06 141138645 141138712 Zm00008a025717 141135323 141141046 Zm00008a025717 Zm00008a025717,Zm00008a025717 unchanged
Zm00008a025717_T01.v1.1.exon.6 chr06 141138824 141139395 Zm00008a025717 141135323 141141046 Zm00008a025717 Zm00008a025717,Zm00008a025717 unchanged
Zm00008a025717_T01.v1.1.exon.7 chr06 141139470 141139556 Zm00008a025717 141135323 141141046 Zm00008a025717 Zm00008a025717,Zm00008a025717 unchanged
Zm00008a025717_T01.v1.1.exon.8 chr06 141140587 141141046 Zm00008a025717 141135323 141141046 Zm00008a025717 Zm00008a025717,Zm00008a025717 unchanged
Zm00008a025729_T01.v1.1.exon.1 chr06 141686852 141686923 Zm00008a025729 141686852 141687844 Zm00008a025729 Zm00008a025729,Zm00008a025729 unchanged
Zm00008a025729_T01.v1.1.exon.2 chr06 141687398 141687844 Zm00008a025729 141686852 141687844 Zm00008a025729 Zm00008a025729,Zm00008a025729 unchanged
Zm00008a025730_T01.v1.1.exon.1 chr06 141692780 141693005 Zm00008a025730 141692780 141687832 Zm00008a025730 Zm00008a025730,Zm00008a025730 unchanged
Zm00008a025730_T01.v1.1.exon.2 chr06 141692521 141692646 Zm00008a025730 141692780 141687832 Zm00008a025730 Zm00008a025730,Zm00008a025730 unchanged
Zm00008a025730_T01.v1.1.exon.3 chr06 141691794 141692414 Zm00008a025730 141692780 141687832 Zm00008a025730 Zm00008a025730,Zm00008a025730 unchanged
Zm00008a025730_T01.v1.1.exon.4 chr06 141687969 141688207 Zm00008a025730 141692780 141687832 Zm00008a025730 Zm00008a025730,Zm00008a025730 unchanged
Zm00008a025730_T01.v1.1.exon.5 chr06 141687401 141687832 Zm00008a025730 141692780 141687832 Zm00008a025730 Zm00008a025730,Zm00008a025730 unchanged
Zm00008a025739_T01.v1.1.exon.1 chr06 142140463 142140891 Zm00008a025739 142140463 142145328 Zm00008a025739 Zm00008a025739,Zm00008a025739 unchanged
Zm00008a025739_T01.v1.1.exon.2 chr06 142144947 142145328 Zm00008a025739 142140463 142145328 Zm00008a025739 Zm00008a025739,Zm00008a025739 unchanged
Zm00008a025740_T01.v1.1.exon.1 chr06 142174042 142174252 Zm00008a025740 142174042 142178787 Zm00008a025740 Zm00008a025740,Zm00008a025740 unchanged
Zm00008a025740_T01.v1.1.exon.2 chr06 142174368 142174444 Zm00008a025740 142174042 142178787 Zm00008a025740 Zm00008a025740,Zm00008a025740 unchanged
Zm00008a025740_T01.v1.1.exon.3 chr06 142175143 142175337 Zm00008a025740 142174042 142178787 Zm00008a025740 Zm00008a025740,Zm00008a025740 unchanged
Zm00008a025740_T01.v1.1.exon.4 chr06 142176134 142176220 Zm00008a025740 142174042 142178787 Zm00008a025740 Zm00008a025740,Zm00008a025740 unchanged
Zm00008a025740_T01.v1.1.exon.5 chr06 142176825 142176875 Zm00008a025740 142174042 142178787 Zm00008a025740 Zm00008a025740,Zm00008a025740 unchanged
Zm00008a025740_T01.v1.1.exon.6 chr06 142177017 142177196 Zm00008a025740 142174042 142178787 Zm00008a025740 Zm00008a025740,Zm00008a025740 unchanged
Zm00008a025740_T01.v1.1.exon.7 chr06 142177905 142178502 Zm00008a025740 142174042 142178787 Zm00008a025740 Zm00008a025740,Zm00008a025740 unchanged
Zm00008a025740_T01.v1.1.exon.8 chr06 142178774 142178787 Zm00008a025740 142174042 142178787 Zm00008a025740 Zm00008a025740,Zm00008a025740 unchanged
Zm00008a025743_T01.v1.1.exon.1 chr06 142275193 142277058 Zm00008a025743 142275193 142277058 Zm00008a025743 Zm00008a025743,Zm00008a025743 unchanged
Zm00008a025746_T01.v1.1.exon.1 chr06 142391302 142391451 Zm00008a025746 142391302 142388962 Zm00008a025746 Zm00008a025746,Zm00008a025746 unchanged
Zm00008a025746_T01.v1.1.exon.2 chr06 142388810 142388962 Zm00008a025746 142391302 142388962 Zm00008a025746 Zm00008a025746,Zm00008a025746 unchanged
Zm00008a025747_T01.v1.1.exon.1 chr06 142402506 142402666 Zm00008a025747 142402506 142400380 Zm00008a025747 Zm00008a025747,Zm00008a025747 unchanged
Zm00008a025747_T01.v1.1.exon.2 chr06 142400472 142400964 Zm00008a025747 142402506 142400380 Zm00008a025747 Zm00008a025747,Zm00008a025747 unchanged
Zm00008a025747_T01.v1.1.exon.3 chr06 142400048 142400380 Zm00008a025747 142402506 142400380 Zm00008a025747 Zm00008a025747,Zm00008a025747 unchanged
Zm00008a025748_T01.v1.1.exon.1 chr06 142413025 142413451 Zm00008a025748 142413025 142404560 Zm00008a025748 Zm00008a025748,Zm00008a025748 unchanged
Zm00008a025748_T01.v1.1.exon.2 chr06 142412842 142412930 Zm00008a025748 142413025 142404560 Zm00008a025748 Zm00008a025748,Zm00008a025748 unchanged
Zm00008a025748_T01.v1.1.exon.3 chr06 142409786 142409865 Zm00008a025748 142413025 142404560 Zm00008a025748 Zm00008a025748,Zm00008a025748 unchanged
Zm00008a025748_T01.v1.1.exon.4 chr06 142409583 142409672 Zm00008a025748 142413025 142404560 Zm00008a025748 Zm00008a025748,Zm00008a025748 unchanged
Zm00008a025748_T01.v1.1.exon.5 chr06 142409246 142409337 Zm00008a025748 142413025 142404560 Zm00008a025748 Zm00008a025748,Zm00008a025748 unchanged
Zm00008a025748_T01.v1.1.exon.6 chr06 142407286 142407369 Zm00008a025748 142413025 142404560 Zm00008a025748 Zm00008a025748,Zm00008a025748 unchanged
Zm00008a025748_T01.v1.1.exon.7 chr06 142406927 142407068 Zm00008a025748 142413025 142404560 Zm00008a025748 Zm00008a025748,Zm00008a025748 unchanged
Zm00008a025748_T01.v1.1.exon.8 chr06 142406569 142406688 Zm00008a025748 142413025 142404560 Zm00008a025748 Zm00008a025748,Zm00008a025748 unchanged
Zm00008a025748_T01.v1.1.exon.9 chr06 142406370 142406499 Zm00008a025748 142413025 142404560 Zm00008a025748 Zm00008a025748,Zm00008a025748 unchanged
Zm00008a025748_T01.v1.1.exon.10 chr06 142405553 142405676 Zm00008a025748 142413025 142404560 Zm00008a025748 Zm00008a025748,Zm00008a025748 unchanged
Zm00008a025748_T01.v1.1.exon.11 chr06 142405359 142405431 Zm00008a025748 142413025 142404560 Zm00008a025748 Zm00008a025748,Zm00008a025748 unchanged
Zm00008a025748_T01.v1.1.exon.12 chr06 142403992 142404560 Zm00008a025748 142413025 142404560 Zm00008a025748 Zm00008a025748,Zm00008a025748 unchanged
Zm00008a025749_T01.v1.1.exon.1 chr06 142417103 142417351 Zm00008a025749 142417103 142423545 Zm00008a025749 Zm00008a025749,Zm00008a025749 unchanged
Zm00008a025749_T01.v1.1.exon.2 chr06 142417982 142418062 Zm00008a025749 142417103 142423545 Zm00008a025749 Zm00008a025749,Zm00008a025749 unchanged
Zm00008a025749_T01.v1.1.exon.3 chr06 142418329 142418363 Zm00008a025749 142417103 142423545 Zm00008a025749 Zm00008a025749,Zm00008a025749 unchanged
Zm00008a025749_T01.v1.1.exon.4 chr06 142421367 142421446 Zm00008a025749 142417103 142423545 Zm00008a025749 Zm00008a025749,Zm00008a025749 unchanged
Zm00008a025749_T01.v1.1.exon.5 chr06 142421910 142421993 Zm00008a025749 142417103 142423545 Zm00008a025749 Zm00008a025749,Zm00008a025749 unchanged
Zm00008a025749_T01.v1.1.exon.6 chr06 142422123 142422231 Zm00008a025749 142417103 142423545 Zm00008a025749 Zm00008a025749,Zm00008a025749 unchanged
Zm00008a025749_T01.v1.1.exon.7 chr06 142423078 142423545 Zm00008a025749 142417103 142423545 Zm00008a025749 Zm00008a025749,Zm00008a025749 unchanged
Zm00008a025753_T01.v1.1.exon.1 chr06 142692508 142692892 Zm00008a025753 142692508 142697998 Zm00008a025753 Zm00008a025753,Zm00008a025753 unchanged
Zm00008a025753_T01.v1.1.exon.2 chr06 142693051 142693292 Zm00008a025753 142692508 142697998 Zm00008a025753 Zm00008a025753,Zm00008a025753 unchanged
Zm00008a025753_T01.v1.1.exon.3 chr06 142696078 142696158 Zm00008a025753 142692508 142697998 Zm00008a025753 Zm00008a025753,Zm00008a025753 unchanged
Zm00008a025753_T01.v1.1.exon.4 chr06 142696752 142696975 Zm00008a025753 142692508 142697998 Zm00008a025753 Zm00008a025753,Zm00008a025753 unchanged
Zm00008a025753_T01.v1.1.exon.5 chr06 142697059 142697191 Zm00008a025753 142692508 142697998 Zm00008a025753 Zm00008a025753,Zm00008a025753 unchanged
Zm00008a025753_T01.v1.1.exon.6 chr06 142697288 142697377 Zm00008a025753 142692508 142697998 Zm00008a025753 Zm00008a025753,Zm00008a025753 unchanged
Zm00008a025753_T01.v1.1.exon.7 chr06 142697514 142697998 Zm00008a025753 142692508 142697998 Zm00008a025753 Zm00008a025753,Zm00008a025753 unchanged
Zm00008a025757_T01.v1.1.exon.1 chr06 142782002 142782529 Zm00008a025757 142782002 142782529 Zm00008a025757 Zm00008a025757,Zm00008a025757 unchanged
Zm00008a025771_T01.v1.1.exon.1 chr06 143187745 143187849 Zm00008a025771 143187745 143179231 Zm00008a025771 Zm00008a025771,Zm00008a025771 unchanged
Zm00008a025771_T01.v1.1.exon.2 chr06 143186445 143186906 Zm00008a025771 143187745 143179231 Zm00008a025771 Zm00008a025771,Zm00008a025771 unchanged
Zm00008a025771_T01.v1.1.exon.3 chr06 143185891 143186337 Zm00008a025771 143187745 143179231 Zm00008a025771 Zm00008a025771,Zm00008a025771 unchanged
Zm00008a025771_T01.v1.1.exon.4 chr06 143185538 143185783 Zm00008a025771 143187745 143179231 Zm00008a025771 Zm00008a025771,Zm00008a025771 unchanged
Zm00008a025771_T01.v1.1.exon.5 chr06 143184626 143185450 Zm00008a025771 143187745 143179231 Zm00008a025771 Zm00008a025771,Zm00008a025771 unchanged
Zm00008a025771_T01.v1.1.exon.6 chr06 143184381 143184553 Zm00008a025771 143187745 143179231 Zm00008a025771 Zm00008a025771,Zm00008a025771 unchanged
Zm00008a025771_T01.v1.1.exon.7 chr06 143180143 143180264 Zm00008a025771 143187745 143179231 Zm00008a025771 Zm00008a025771,Zm00008a025771 unchanged
Zm00008a025771_T01.v1.1.exon.8 chr06 143179517 143180068 Zm00008a025771 143187745 143179231 Zm00008a025771 Zm00008a025771,Zm00008a025771 unchanged
Zm00008a025771_T01.v1.1.exon.9 chr06 143179296 143179429 Zm00008a025771 143187745 143179231 Zm00008a025771 Zm00008a025771,Zm00008a025771 unchanged
Zm00008a025771_T01.v1.1.exon.10 chr06 143178860 143179231 Zm00008a025771 143187745 143179231 Zm00008a025771 Zm00008a025771,Zm00008a025771 unchanged
Zm00008a025772_T01.v1.1.exon.1 chr06 143278033 143279214 Zm00008a025772 143278033 143243422 Zm00008a025772 Zm00008a025772,Zm00008a025772 unchanged
Zm00008a025772_T01.v1.1.exon.2 chr06 143243408 143243422 Zm00008a025772 143278033 143243422 Zm00008a025772 Zm00008a025772,Zm00008a025772 unchanged
Zm00008a025773_T01.v1.1.exon.1 chr06 143302331 143302672 Zm00008a025773 143302331 143302672 Zm00008a025773 Zm00008a025773,Zm00008a025773 unchanged
Zm00008a025776_T01.v1.1.exon.1 chr06 143428230 143428277 Zm00008a025776 143428230 143430349 Zm00008a025776 Zm00008a025776,Zm00008a025776 unchanged
Zm00008a025776_T01.v1.1.exon.2 chr06 143429563 143429755 Zm00008a025776 143428230 143430349 Zm00008a025776 Zm00008a025776,Zm00008a025776 unchanged
Zm00008a025776_T01.v1.1.exon.3 chr06 143430198 143430349 Zm00008a025776 143428230 143430349 Zm00008a025776 Zm00008a025776,Zm00008a025776 unchanged
Zm00008a025777_T01.v1.1.exon.1 chr06 143498822 143498862 Zm00008a025777 143498822 143506669 Zm00008a025777 Zm00008a025777,Zm00008a025777 unchanged
Zm00008a025777_T01.v1.1.exon.2 chr06 143503208 143503527 Zm00008a025777 143498822 143506669 Zm00008a025777 Zm00008a025777,Zm00008a025777 unchanged
Zm00008a025777_T01.v1.1.exon.3 chr06 143506530 143506669 Zm00008a025777 143498822 143506669 Zm00008a025777 Zm00008a025777,Zm00008a025777 unchanged
Zm00008a025782_T01.v1.1.exon.1 chr06 143671805 143672012 Zm00008a025782 143671805 143670590 Zm00008a025782 Zm00008a025782,Zm00008a025782 unchanged
Zm00008a025782_T01.v1.1.exon.2 chr06 143668729 143670590 Zm00008a025782 143671805 143670590 Zm00008a025782 Zm00008a025782,Zm00008a025782 unchanged
Zm00008a025784_T01.v1.1.exon.1 chr06 143710938 143711042 Zm00008a025784 143710938 143704518 Zm00008a025784 Zm00008a025784,Zm00008a025784 unchanged
Zm00008a025784_T01.v1.1.exon.2 chr06 143710763 143710848 Zm00008a025784 143710938 143704518 Zm00008a025784 Zm00008a025784,Zm00008a025784 unchanged
Zm00008a025784_T01.v1.1.exon.3 chr06 143710189 143710277 Zm00008a025784 143710938 143704518 Zm00008a025784 Zm00008a025784,Zm00008a025784 unchanged
Zm00008a025784_T01.v1.1.exon.4 chr06 143710003 143710118 Zm00008a025784 143710938 143704518 Zm00008a025784 Zm00008a025784,Zm00008a025784 unchanged
Zm00008a025784_T01.v1.1.exon.5 chr06 143709145 143709330 Zm00008a025784 143710938 143704518 Zm00008a025784 Zm00008a025784,Zm00008a025784 unchanged
Zm00008a025784_T01.v1.1.exon.6 chr06 143709020 143709058 Zm00008a025784 143710938 143704518 Zm00008a025784 Zm00008a025784,Zm00008a025784 unchanged
Zm00008a025784_T01.v1.1.exon.7 chr06 143708717 143708944 Zm00008a025784 143710938 143704518 Zm00008a025784 Zm00008a025784,Zm00008a025784 unchanged
Zm00008a025784_T01.v1.1.exon.8 chr06 143706860 143706973 Zm00008a025784 143710938 143704518 Zm00008a025784 Zm00008a025784,Zm00008a025784 unchanged
Zm00008a025784_T01.v1.1.exon.9 chr06 143706492 143706578 Zm00008a025784 143710938 143704518 Zm00008a025784 Zm00008a025784,Zm00008a025784 unchanged
Zm00008a025784_T01.v1.1.exon.10 chr06 143705341 143705454 Zm00008a025784 143710938 143704518 Zm00008a025784 Zm00008a025784,Zm00008a025784 unchanged
Zm00008a025784_T01.v1.1.exon.11 chr06 143705215 143705257 Zm00008a025784 143710938 143704518 Zm00008a025784 Zm00008a025784,Zm00008a025784 unchanged
Zm00008a025784_T01.v1.1.exon.12 chr06 143704632 143704708 Zm00008a025784 143710938 143704518 Zm00008a025784 Zm00008a025784,Zm00008a025784 unchanged
Zm00008a025784_T01.v1.1.exon.13 chr06 143704408 143704518 Zm00008a025784 143710938 143704518 Zm00008a025784 Zm00008a025784,Zm00008a025784 unchanged
Zm00008a025792_T01.v1.1.exon.1 chr06 143796911 143797018 Zm00008a025792 143796911 143796174 Zm00008a025792 Zm00008a025792,Zm00008a025792 unchanged
Zm00008a025792_T01.v1.1.exon.2 chr06 143796333 143796403 Zm00008a025792 143796911 143796174 Zm00008a025792 Zm00008a025792,Zm00008a025792 unchanged
Zm00008a025792_T01.v1.1.exon.3 chr06 143795924 143796174 Zm00008a025792 143796911 143796174 Zm00008a025792 Zm00008a025792,Zm00008a025792 unchanged
Zm00008a025797_T01.v1.1.exon.1 chr06 144003103 144003361 Zm00008a025797 144003103 143999369 Zm00008a025797 Zm00008a025797,Zm00008a025797 unchanged
Zm00008a025797_T01.v1.1.exon.2 chr06 143999445 144000267 Zm00008a025797 144003103 143999369 Zm00008a025797 Zm00008a025797,Zm00008a025797 unchanged
Zm00008a025797_T01.v1.1.exon.3 chr06 143998114 143999369 Zm00008a025797 144003103 143999369 Zm00008a025797 Zm00008a025797,Zm00008a025797 unchanged
Zm00008a025802_T01.v1.1.exon.1 chr06 144076891 144078552 Zm00008a025802 144076891 144075022 Zm00008a025802 Zm00008a025802,Zm00008a025802 unchanged
Zm00008a025802_T01.v1.1.exon.2 chr06 144073827 144075022 Zm00008a025802 144076891 144075022 Zm00008a025802 Zm00008a025802,Zm00008a025802 unchanged
Zm00008a025803_T01.v1.1.exon.1 chr06 144156368 144156533 Zm00008a025803 144156368 144165404 Zm00008a025803 Zm00008a025803,Zm00008a025803 unchanged
Zm00008a025803_T01.v1.1.exon.2 chr06 144163013 144163613 Zm00008a025803 144156368 144165404 Zm00008a025803 Zm00008a025803,Zm00008a025803 unchanged
Zm00008a025803_T01.v1.1.exon.3 chr06 144163701 144163950 Zm00008a025803 144156368 144165404 Zm00008a025803 Zm00008a025803,Zm00008a025803 unchanged
Zm00008a025803_T01.v1.1.exon.4 chr06 144165049 144165404 Zm00008a025803 144156368 144165404 Zm00008a025803 Zm00008a025803,Zm00008a025803 unchanged
Zm00008a025807_T01.v1.1.exon.1 chr06 144352579 144352851 Zm00008a025807 144352579 144350607 Zm00008a025807 Zm00008a025807,Zm00008a025807 unchanged
Zm00008a025807_T01.v1.1.exon.2 chr06 144350773 144351640 Zm00008a025807 144352579 144350607 Zm00008a025807 Zm00008a025807,Zm00008a025807 unchanged
Zm00008a025807_T01.v1.1.exon.3 chr06 144349637 144350607 Zm00008a025807 144352579 144350607 Zm00008a025807 Zm00008a025807,Zm00008a025807 unchanged
Zm00008a025808_T01.v1.1.exon.1 chr06 144363379 144363705 Zm00008a025808 144363379 144367978 Zm00008a025808 Zm00008a025808,Zm00008a025808 unchanged
Zm00008a025808_T01.v1.1.exon.2 chr06 144363884 144363958 Zm00008a025808 144363379 144367978 Zm00008a025808 Zm00008a025808,Zm00008a025808 unchanged
Zm00008a025808_T01.v1.1.exon.3 chr06 144364189 144364224 Zm00008a025808 144363379 144367978 Zm00008a025808 Zm00008a025808,Zm00008a025808 unchanged
Zm00008a025808_T01.v1.1.exon.4 chr06 144364310 144364421 Zm00008a025808 144363379 144367978 Zm00008a025808 Zm00008a025808,Zm00008a025808 unchanged
Zm00008a025808_T01.v1.1.exon.5 chr06 144364639 144364709 Zm00008a025808 144363379 144367978 Zm00008a025808 Zm00008a025808,Zm00008a025808 unchanged
Zm00008a025808_T01.v1.1.exon.6 chr06 144364864 144364994 Zm00008a025808 144363379 144367978 Zm00008a025808 Zm00008a025808,Zm00008a025808 unchanged
Zm00008a025808_T01.v1.1.exon.7 chr06 144365235 144365300 Zm00008a025808 144363379 144367978 Zm00008a025808 Zm00008a025808,Zm00008a025808 unchanged
Zm00008a025808_T01.v1.1.exon.8 chr06 144365531 144365631 Zm00008a025808 144363379 144367978 Zm00008a025808 Zm00008a025808,Zm00008a025808 unchanged
Zm00008a025808_T01.v1.1.exon.9 chr06 144365849 144365908 Zm00008a025808 144363379 144367978 Zm00008a025808 Zm00008a025808,Zm00008a025808 unchanged
Zm00008a025808_T01.v1.1.exon.10 chr06 144365985 144366018 Zm00008a025808 144363379 144367978 Zm00008a025808 Zm00008a025808,Zm00008a025808 unchanged
Zm00008a025808_T01.v1.1.exon.11 chr06 144366179 144366277 Zm00008a025808 144363379 144367978 Zm00008a025808 Zm00008a025808,Zm00008a025808 unchanged
Zm00008a025808_T01.v1.1.exon.12 chr06 144366359 144366418 Zm00008a025808 144363379 144367978 Zm00008a025808 Zm00008a025808,Zm00008a025808 unchanged
Zm00008a025808_T01.v1.1.exon.13 chr06 144366681 144366931 Zm00008a025808 144363379 144367978 Zm00008a025808 Zm00008a025808,Zm00008a025808 unchanged
Zm00008a025808_T01.v1.1.exon.14 chr06 144367474 144367978 Zm00008a025808 144363379 144367978 Zm00008a025808 Zm00008a025808,Zm00008a025808 unchanged
Zm00008a025815_T01.v1.1.exon.1 chr06 144547178 144547263 Zm00008a025815 144547178 144546679 Zm00008a025815 Zm00008a025815,Zm00008a025815 unchanged
Zm00008a025815_T01.v1.1.exon.2 chr06 144546521 144546679 Zm00008a025815 144547178 144546679 Zm00008a025815 Zm00008a025815,Zm00008a025815 unchanged
Zm00008a025816_T01.v1.1.exon.1 chr06 144548743 144548982 Zm00008a025816 144548743 144548046 Zm00008a025816 Zm00008a025816,Zm00008a025816 unchanged
Zm00008a025816_T01.v1.1.exon.2 chr06 144548580 144548647 Zm00008a025816 144548743 144548046 Zm00008a025816 Zm00008a025816,Zm00008a025816 unchanged
Zm00008a025816_T01.v1.1.exon.3 chr06 144548416 144548476 Zm00008a025816 144548743 144548046 Zm00008a025816 Zm00008a025816,Zm00008a025816 unchanged
Zm00008a025816_T01.v1.1.exon.4 chr06 144548133 144548330 Zm00008a025816 144548743 144548046 Zm00008a025816 Zm00008a025816,Zm00008a025816 unchanged
Zm00008a025816_T01.v1.1.exon.5 chr06 144547996 144548046 Zm00008a025816 144548743 144548046 Zm00008a025816 Zm00008a025816,Zm00008a025816 unchanged
Zm00008a025838_T01.v1.1.exon.1 chr06 145151487 145151777 Zm00008a025838 145151487 145145086 Zm00008a025838 Zm00008a025838,Zm00008a025838 unchanged
Zm00008a025838_T01.v1.1.exon.2 chr06 145150148 145150345 Zm00008a025838 145151487 145145086 Zm00008a025838 Zm00008a025838,Zm00008a025838 unchanged
Zm00008a025838_T01.v1.1.exon.3 chr06 145149392 145150044 Zm00008a025838 145151487 145145086 Zm00008a025838 Zm00008a025838,Zm00008a025838 unchanged
Zm00008a025838_T01.v1.1.exon.4 chr06 145148308 145149310 Zm00008a025838 145151487 145145086 Zm00008a025838 Zm00008a025838,Zm00008a025838 unchanged
Zm00008a025838_T01.v1.1.exon.5 chr06 145148093 145148200 Zm00008a025838 145151487 145145086 Zm00008a025838 Zm00008a025838,Zm00008a025838 unchanged
Zm00008a025838_T01.v1.1.exon.6 chr06 145145071 145145086 Zm00008a025838 145151487 145145086 Zm00008a025838 Zm00008a025838,Zm00008a025838 unchanged
Zm00008a025841_T01.v1.1.exon.1 chr06 145258810 145258987 Zm00008a025841 145258810 145262416 Zm00008a025841 Zm00008a025841,Zm00008a025841 unchanged
Zm00008a025841_T01.v1.1.exon.2 chr06 145259066 145259118 Zm00008a025841 145258810 145262416 Zm00008a025841 Zm00008a025841,Zm00008a025841 unchanged
Zm00008a025841_T01.v1.1.exon.3 chr06 145259377 145259580 Zm00008a025841 145258810 145262416 Zm00008a025841 Zm00008a025841,Zm00008a025841 unchanged
Zm00008a025841_T01.v1.1.exon.4 chr06 145259809 145259942 Zm00008a025841 145258810 145262416 Zm00008a025841 Zm00008a025841,Zm00008a025841 unchanged
Zm00008a025841_T01.v1.1.exon.5 chr06 145260069 145260161 Zm00008a025841 145258810 145262416 Zm00008a025841 Zm00008a025841,Zm00008a025841 unchanged
Zm00008a025841_T01.v1.1.exon.6 chr06 145262326 145262416 Zm00008a025841 145258810 145262416 Zm00008a025841 Zm00008a025841,Zm00008a025841 unchanged
Zm00008a025842_T01.v1.1.exon.1 chr06 145278974 145279188 Zm00008a025842 145278974 145276940 Zm00008a025842 Zm00008a025842,Zm00008a025842 unchanged
Zm00008a025842_T01.v1.1.exon.2 chr06 145277750 145277802 Zm00008a025842 145278974 145276940 Zm00008a025842 Zm00008a025842,Zm00008a025842 unchanged
Zm00008a025842_T01.v1.1.exon.3 chr06 145277021 145277213 Zm00008a025842 145278974 145276940 Zm00008a025842 Zm00008a025842,Zm00008a025842 unchanged
Zm00008a025842_T01.v1.1.exon.4 chr06 145275479 145276940 Zm00008a025842 145278974 145276940 Zm00008a025842 Zm00008a025842,Zm00008a025842 unchanged
Zm00008a025844_T01.v1.1.exon.1 chr06 145374756 145374977 Zm00008a025844 145374756 145372751 Zm00008a025844 Zm00008a025844,Zm00008a025844 unchanged
Zm00008a025844_T01.v1.1.exon.2 chr06 145373510 145373628 Zm00008a025844 145374756 145372751 Zm00008a025844 Zm00008a025844,Zm00008a025844 unchanged
Zm00008a025844_T01.v1.1.exon.3 chr06 145372422 145372751 Zm00008a025844 145374756 145372751 Zm00008a025844 Zm00008a025844,Zm00008a025844 unchanged
Zm00008a025850_T01.v1.1.exon.1 chr06 145557541 145558041 Zm00008a025850 145557541 145553970 Zm00008a025850 Zm00008a025850,Zm00008a025850 unchanged
Zm00008a025850_T01.v1.1.exon.2 chr06 145555597 145555689 Zm00008a025850 145557541 145553970 Zm00008a025850 Zm00008a025850,Zm00008a025850 unchanged
Zm00008a025850_T01.v1.1.exon.3 chr06 145555459 145555569 Zm00008a025850 145557541 145553970 Zm00008a025850 Zm00008a025850,Zm00008a025850 unchanged
Zm00008a025850_T01.v1.1.exon.4 chr06 145555291 145555379 Zm00008a025850 145557541 145553970 Zm00008a025850 Zm00008a025850,Zm00008a025850 unchanged
Zm00008a025850_T01.v1.1.exon.5 chr06 145555061 145555193 Zm00008a025850 145557541 145553970 Zm00008a025850 Zm00008a025850,Zm00008a025850 unchanged
Zm00008a025850_T01.v1.1.exon.6 chr06 145554725 145554954 Zm00008a025850 145557541 145553970 Zm00008a025850 Zm00008a025850,Zm00008a025850 unchanged
Zm00008a025850_T01.v1.1.exon.7 chr06 145554156 145554632 Zm00008a025850 145557541 145553970 Zm00008a025850 Zm00008a025850,Zm00008a025850 unchanged
Zm00008a025850_T01.v1.1.exon.8 chr06 145553241 145553970 Zm00008a025850 145557541 145553970 Zm00008a025850 Zm00008a025850,Zm00008a025850 unchanged
Zm00008a025856_T01.v1.1.exon.1 chr06 145860615 145861017 Zm00008a025856 145860615 145834242 Zm00008a025856 Zm00008a025856,Zm00008a025856 unchanged
Zm00008a025856_T01.v1.1.exon.2 chr06 145860415 145860505 Zm00008a025856 145860615 145834242 Zm00008a025856 Zm00008a025856,Zm00008a025856 unchanged
Zm00008a025856_T01.v1.1.exon.3 chr06 145860180 145860328 Zm00008a025856 145860615 145834242 Zm00008a025856 Zm00008a025856,Zm00008a025856 unchanged
Zm00008a025856_T01.v1.1.exon.4 chr06 145859858 145860101 Zm00008a025856 145860615 145834242 Zm00008a025856 Zm00008a025856,Zm00008a025856 unchanged
Zm00008a025856_T01.v1.1.exon.5 chr06 145859404 145859469 Zm00008a025856 145860615 145834242 Zm00008a025856 Zm00008a025856,Zm00008a025856 unchanged
Zm00008a025856_T01.v1.1.exon.6 chr06 145859102 145859303 Zm00008a025856 145860615 145834242 Zm00008a025856 Zm00008a025856,Zm00008a025856 unchanged
Zm00008a025856_T01.v1.1.exon.7 chr06 145858247 145858561 Zm00008a025856 145860615 145834242 Zm00008a025856 Zm00008a025856,Zm00008a025856 unchanged
Zm00008a025856_T01.v1.1.exon.8 chr06 145857567 145857684 Zm00008a025856 145860615 145834242 Zm00008a025856 Zm00008a025856,Zm00008a025856 unchanged
Zm00008a025856_T01.v1.1.exon.9 chr06 145834158 145834242 Zm00008a025856 145860615 145834242 Zm00008a025856 Zm00008a025856,Zm00008a025856 unchanged
Zm00008a025857_T01.v1.1.exon.1 chr06 145896937 145897339 Zm00008a025857 145896937 145861711 Zm00008a025857 Zm00008a025857,Zm00008a025857 unchanged
Zm00008a025857_T01.v1.1.exon.2 chr06 145896741 145896831 Zm00008a025857 145896937 145861711 Zm00008a025857 Zm00008a025857,Zm00008a025857 unchanged
Zm00008a025857_T01.v1.1.exon.3 chr06 145896503 145896651 Zm00008a025857 145896937 145861711 Zm00008a025857 Zm00008a025857,Zm00008a025857 unchanged
Zm00008a025857_T01.v1.1.exon.4 chr06 145896181 145896424 Zm00008a025857 145896937 145861711 Zm00008a025857 Zm00008a025857,Zm00008a025857 unchanged
Zm00008a025857_T01.v1.1.exon.5 chr06 145894876 145895077 Zm00008a025857 145896937 145861711 Zm00008a025857 Zm00008a025857,Zm00008a025857 unchanged
Zm00008a025857_T01.v1.1.exon.6 chr06 145894019 145894333 Zm00008a025857 145896937 145861711 Zm00008a025857 Zm00008a025857,Zm00008a025857 unchanged
Zm00008a025857_T01.v1.1.exon.7 chr06 145893339 145893456 Zm00008a025857 145896937 145861711 Zm00008a025857 Zm00008a025857,Zm00008a025857 unchanged
Zm00008a025857_T01.v1.1.exon.8 chr06 145861696 145861711 Zm00008a025857 145896937 145861711 Zm00008a025857 Zm00008a025857,Zm00008a025857 unchanged
Zm00008a025858_T01.v1.1.exon.1 chr06 145915752 145916269 Zm00008a025858 145915752 145914209 Zm00008a025858 Zm00008a025858,Zm00008a025858 unchanged
Zm00008a025858_T01.v1.1.exon.2 chr06 145914294 145914768 Zm00008a025858 145915752 145914209 Zm00008a025858 Zm00008a025858,Zm00008a025858 unchanged
Zm00008a025858_T01.v1.1.exon.3 chr06 145913267 145914209 Zm00008a025858 145915752 145914209 Zm00008a025858 Zm00008a025858,Zm00008a025858 unchanged
Zm00008a025861_T01.v1.1.exon.1 chr06 146063915 146063942 Zm00008a025861 146063915 146064564 Zm00008a025861 Zm00008a025861,Zm00008a025861 unchanged
Zm00008a025861_T01.v1.1.exon.2 chr06 146064014 146064084 Zm00008a025861 146063915 146064564 Zm00008a025861 Zm00008a025861,Zm00008a025861 unchanged
Zm00008a025861_T01.v1.1.exon.3 chr06 146064124 146064234 Zm00008a025861 146063915 146064564 Zm00008a025861 Zm00008a025861,Zm00008a025861 unchanged
Zm00008a025861_T01.v1.1.exon.4 chr06 146064325 146064564 Zm00008a025861 146063915 146064564 Zm00008a025861 Zm00008a025861,Zm00008a025861 unchanged
Zm00008a025865_T01.v1.1.exon.1 chr06 146169177 146169274 Zm00008a025865 146169177 146183123 Zm00008a025865 Zm00008a025865,Zm00008a025865 unchanged
Zm00008a025865_T01.v1.1.exon.2 chr06 146169365 146169442 Zm00008a025865 146169177 146183123 Zm00008a025865 Zm00008a025865,Zm00008a025865 unchanged
Zm00008a025865_T01.v1.1.exon.3 chr06 146169482 146169575 Zm00008a025865 146169177 146183123 Zm00008a025865 Zm00008a025865,Zm00008a025865 unchanged
Zm00008a025865_T01.v1.1.exon.4 chr06 146169632 146169639 Zm00008a025865 146169177 146183123 Zm00008a025865 Zm00008a025865,Zm00008a025865 unchanged
Zm00008a025865_T01.v1.1.exon.5 chr06 146169779 146169824 Zm00008a025865 146169177 146183123 Zm00008a025865 Zm00008a025865,Zm00008a025865 unchanged
Zm00008a025865_T01.v1.1.exon.6 chr06 146170738 146170819 Zm00008a025865 146169177 146183123 Zm00008a025865 Zm00008a025865,Zm00008a025865 unchanged
Zm00008a025865_T01.v1.1.exon.7 chr06 146182984 146183123 Zm00008a025865 146169177 146183123 Zm00008a025865 Zm00008a025865,Zm00008a025865 unchanged
Zm00008a025875_T01.v1.1.exon.1 chr06 146581813 146582692 Zm00008a025875 146581813 146583941 Zm00008a025875 Zm00008a025875,Zm00008a025875 unchanged
Zm00008a025875_T01.v1.1.exon.2 chr06 146583444 146583941 Zm00008a025875 146581813 146583941 Zm00008a025875 Zm00008a025875,Zm00008a025875 unchanged
Zm00008a025879_T01.v1.1.exon.1 chr06 146800548 146800667 Zm00008a025879 146800548 146803277 Zm00008a025879 Zm00008a025879,Zm00008a025879 unchanged
Zm00008a025879_T01.v1.1.exon.2 chr06 146800754 146801229 Zm00008a025879 146800548 146803277 Zm00008a025879 Zm00008a025879,Zm00008a025879 unchanged
Zm00008a025879_T01.v1.1.exon.3 chr06 146801328 146801640 Zm00008a025879 146800548 146803277 Zm00008a025879 Zm00008a025879,Zm00008a025879 unchanged
Zm00008a025879_T01.v1.1.exon.4 chr06 146801772 146803277 Zm00008a025879 146800548 146803277 Zm00008a025879 Zm00008a025879,Zm00008a025879 unchanged
Zm00008a025882_T01.v1.1.exon.1 chr06 146972675 146972737 Zm00008a025882 146972675 146970797 Zm00008a025882 Zm00008a025882,Zm00008a025882 unchanged
Zm00008a025882_T01.v1.1.exon.2 chr06 146972515 146972584 Zm00008a025882 146972675 146970797 Zm00008a025882 Zm00008a025882,Zm00008a025882 unchanged
Zm00008a025882_T01.v1.1.exon.3 chr06 146972254 146972414 Zm00008a025882 146972675 146970797 Zm00008a025882 Zm00008a025882,Zm00008a025882 unchanged
Zm00008a025882_T01.v1.1.exon.4 chr06 146971800 146972156 Zm00008a025882 146972675 146970797 Zm00008a025882 Zm00008a025882,Zm00008a025882 unchanged
Zm00008a025882_T01.v1.1.exon.5 chr06 146970229 146970797 Zm00008a025882 146972675 146970797 Zm00008a025882 Zm00008a025882,Zm00008a025882 unchanged
Zm00008a025883_T01.v1.1.exon.1 chr06 146975706 146976055 Zm00008a025883 146975706 146978649 Zm00008a025883 Zm00008a025883,Zm00008a025883 unchanged
Zm00008a025883_T01.v1.1.exon.2 chr06 146977576 146977642 Zm00008a025883 146975706 146978649 Zm00008a025883 Zm00008a025883,Zm00008a025883 unchanged
Zm00008a025883_T01.v1.1.exon.3 chr06 146978235 146978450 Zm00008a025883 146975706 146978649 Zm00008a025883 Zm00008a025883,Zm00008a025883 unchanged
Zm00008a025883_T01.v1.1.exon.4 chr06 146978563 146978649 Zm00008a025883 146975706 146978649 Zm00008a025883 Zm00008a025883,Zm00008a025883 unchanged
Zm00008a025884_T01.v1.1.exon.1 chr06 147003245 147003424 Zm00008a025884 147003245 147008975 Zm00008a025884 Zm00008a025884,Zm00008a025884 unchanged
Zm00008a025884_T01.v1.1.exon.2 chr06 147004536 147004648 Zm00008a025884 147003245 147008975 Zm00008a025884 Zm00008a025884,Zm00008a025884 unchanged
Zm00008a025884_T01.v1.1.exon.3 chr06 147007875 147007980 Zm00008a025884 147003245 147008975 Zm00008a025884 Zm00008a025884,Zm00008a025884 unchanged
Zm00008a025884_T01.v1.1.exon.4 chr06 147008348 147008480 Zm00008a025884 147003245 147008975 Zm00008a025884 Zm00008a025884,Zm00008a025884 unchanged
Zm00008a025884_T01.v1.1.exon.5 chr06 147008584 147008975 Zm00008a025884 147003245 147008975 Zm00008a025884 Zm00008a025884,Zm00008a025884 unchanged
Zm00008a025892_T01.v1.1.exon.1 chr06 147214932 147214937 Zm00008a025892 147214932 147199758 Zm00008a025892 Zm00008a025892,Zm00008a025892 unchanged
Zm00008a025892_T01.v1.1.exon.2 chr06 147214565 147214597 Zm00008a025892 147214932 147199758 Zm00008a025892 Zm00008a025892,Zm00008a025892 unchanged
Zm00008a025892_T01.v1.1.exon.3 chr06 147213755 147213983 Zm00008a025892 147214932 147199758 Zm00008a025892 Zm00008a025892,Zm00008a025892 unchanged
Zm00008a025892_T01.v1.1.exon.4 chr06 147213591 147213691 Zm00008a025892 147214932 147199758 Zm00008a025892 Zm00008a025892,Zm00008a025892 unchanged
Zm00008a025892_T01.v1.1.exon.5 chr06 147203448 147203495 Zm00008a025892 147214932 147199758 Zm00008a025892 Zm00008a025892,Zm00008a025892 unchanged
Zm00008a025892_T01.v1.1.exon.6 chr06 147199564 147199758 Zm00008a025892 147214932 147199758 Zm00008a025892 Zm00008a025892,Zm00008a025892 unchanged
Zm00008a025894_T01.v1.1.exon.1 chr06 147218216 147218337 Zm00008a025894 147218216 147222886 Zm00008a025894 Zm00008a025894,Zm00008a025894 unchanged
Zm00008a025894_T01.v1.1.exon.2 chr06 147218465 147218530 Zm00008a025894 147218216 147222886 Zm00008a025894 Zm00008a025894,Zm00008a025894 unchanged
Zm00008a025894_T01.v1.1.exon.3 chr06 147218677 147218748 Zm00008a025894 147218216 147222886 Zm00008a025894 Zm00008a025894,Zm00008a025894 unchanged
Zm00008a025894_T01.v1.1.exon.4 chr06 147218830 147218906 Zm00008a025894 147218216 147222886 Zm00008a025894 Zm00008a025894,Zm00008a025894 unchanged
Zm00008a025894_T01.v1.1.exon.5 chr06 147219186 147219267 Zm00008a025894 147218216 147222886 Zm00008a025894 Zm00008a025894,Zm00008a025894 unchanged
Zm00008a025894_T01.v1.1.exon.6 chr06 147220096 147220228 Zm00008a025894 147218216 147222886 Zm00008a025894 Zm00008a025894,Zm00008a025894 unchanged
Zm00008a025894_T01.v1.1.exon.7 chr06 147220621 147220685 Zm00008a025894 147218216 147222886 Zm00008a025894 Zm00008a025894,Zm00008a025894 unchanged
Zm00008a025894_T01.v1.1.exon.8 chr06 147220769 147220818 Zm00008a025894 147218216 147222886 Zm00008a025894 Zm00008a025894,Zm00008a025894 unchanged
Zm00008a025894_T01.v1.1.exon.9 chr06 147220904 147220945 Zm00008a025894 147218216 147222886 Zm00008a025894 Zm00008a025894,Zm00008a025894 unchanged
Zm00008a025894_T01.v1.1.exon.10 chr06 147221111 147221162 Zm00008a025894 147218216 147222886 Zm00008a025894 Zm00008a025894,Zm00008a025894 unchanged
Zm00008a025894_T01.v1.1.exon.11 chr06 147221257 147221305 Zm00008a025894 147218216 147222886 Zm00008a025894 Zm00008a025894,Zm00008a025894 unchanged
Zm00008a025894_T01.v1.1.exon.12 chr06 147221401 147221414 Zm00008a025894 147218216 147222886 Zm00008a025894 Zm00008a025894,Zm00008a025894 unchanged
Zm00008a025894_T01.v1.1.exon.13 chr06 147221547 147221654 Zm00008a025894 147218216 147222886 Zm00008a025894 Zm00008a025894,Zm00008a025894 unchanged
Zm00008a025894_T01.v1.1.exon.14 chr06 147221842 147221985 Zm00008a025894 147218216 147222886 Zm00008a025894 Zm00008a025894,Zm00008a025894 unchanged
Zm00008a025894_T01.v1.1.exon.15 chr06 147222062 147222886 Zm00008a025894 147218216 147222886 Zm00008a025894 Zm00008a025894,Zm00008a025894 unchanged
Zm00008a025904_T01.v1.1.exon.1 chr06 147516739 147516975 Zm00008a025904 147516739 147516073 Zm00008a025904 Zm00008a025904,Zm00008a025904 unchanged
Zm00008a025904_T01.v1.1.exon.2 chr06 147516493 147516542 Zm00008a025904 147516739 147516073 Zm00008a025904 Zm00008a025904,Zm00008a025904 unchanged
Zm00008a025904_T01.v1.1.exon.3 chr06 147515797 147516073 Zm00008a025904 147516739 147516073 Zm00008a025904 Zm00008a025904,Zm00008a025904 unchanged
Zm00008a025907_T01.v1.1.exon.1 chr06 147541544 147541717 Zm00008a025907 147541544 147532708 Zm00008a025907 Zm00008a025907,Zm00008a025907 unchanged
Zm00008a025907_T01.v1.1.exon.2 chr06 147541477 147541535 Zm00008a025907 147541544 147532708 Zm00008a025907 Zm00008a025907,Zm00008a025907 unchanged
Zm00008a025907_T01.v1.1.exon.3 chr06 147536606 147536906 Zm00008a025907 147541544 147532708 Zm00008a025907 Zm00008a025907,Zm00008a025907 unchanged
Zm00008a025907_T01.v1.1.exon.4 chr06 147532592 147532708 Zm00008a025907 147541544 147532708 Zm00008a025907 Zm00008a025907,Zm00008a025907 unchanged
Zm00008a025913_T01.v1.1.exon.1 chr06 147615151 147615396 Zm00008a025913 147615151 147616644 Zm00008a025913 Zm00008a025913,Zm00008a025913 unchanged
Zm00008a025913_T01.v1.1.exon.2 chr06 147616216 147616644 Zm00008a025913 147615151 147616644 Zm00008a025913 Zm00008a025913,Zm00008a025913 unchanged
Zm00008a025917_T01.v1.1.exon.1 chr06 147662884 147662950 Zm00008a025917 147662884 147663680 Zm00008a025917 Zm00008a025917,Zm00008a025917 unchanged
Zm00008a025917_T01.v1.1.exon.2 chr06 147663092 147663418 Zm00008a025917 147662884 147663680 Zm00008a025917 Zm00008a025917,Zm00008a025917 unchanged
Zm00008a025917_T01.v1.1.exon.3 chr06 147663550 147663680 Zm00008a025917 147662884 147663680 Zm00008a025917 Zm00008a025917,Zm00008a025917 unchanged
Zm00008a025918_T01.v1.1.exon.1 chr06 147681271 147681603 Zm00008a025918 147681271 147684300 Zm00008a025918 Zm00008a025918,Zm00008a025918 unchanged
Zm00008a025918_T01.v1.1.exon.2 chr06 147681788 147682329 Zm00008a025918 147681271 147684300 Zm00008a025918 Zm00008a025918,Zm00008a025918 unchanged
Zm00008a025918_T01.v1.1.exon.3 chr06 147684069 147684300 Zm00008a025918 147681271 147684300 Zm00008a025918 Zm00008a025918,Zm00008a025918 unchanged
Zm00008a025925_T01.v1.1.exon.1 chr06 148006620 148006848 Zm00008a025925 148006620 147999379 Zm00008a025925 Zm00008a025925,Zm00008a025925 unchanged
Zm00008a025925_T01.v1.1.exon.2 chr06 148005862 148005933 Zm00008a025925 148006620 147999379 Zm00008a025925 Zm00008a025925,Zm00008a025925 unchanged
Zm00008a025925_T01.v1.1.exon.3 chr06 148005536 148005742 Zm00008a025925 148006620 147999379 Zm00008a025925 Zm00008a025925,Zm00008a025925 unchanged
Zm00008a025925_T01.v1.1.exon.4 chr06 148005291 148005452 Zm00008a025925 148006620 147999379 Zm00008a025925 Zm00008a025925,Zm00008a025925 unchanged
Zm00008a025925_T01.v1.1.exon.5 chr06 148004846 148005123 Zm00008a025925 148006620 147999379 Zm00008a025925 Zm00008a025925,Zm00008a025925 unchanged
Zm00008a025925_T01.v1.1.exon.6 chr06 148003866 148004016 Zm00008a025925 148006620 147999379 Zm00008a025925 Zm00008a025925,Zm00008a025925 unchanged
Zm00008a025925_T01.v1.1.exon.7 chr06 148003612 148003776 Zm00008a025925 148006620 147999379 Zm00008a025925 Zm00008a025925,Zm00008a025925 unchanged
Zm00008a025925_T01.v1.1.exon.8 chr06 148003355 148003432 Zm00008a025925 148006620 147999379 Zm00008a025925 Zm00008a025925,Zm00008a025925 unchanged
Zm00008a025925_T01.v1.1.exon.9 chr06 148002840 148002926 Zm00008a025925 148006620 147999379 Zm00008a025925 Zm00008a025925,Zm00008a025925 unchanged
Zm00008a025925_T01.v1.1.exon.10 chr06 148002667 148002763 Zm00008a025925 148006620 147999379 Zm00008a025925 Zm00008a025925,Zm00008a025925 unchanged
Zm00008a025925_T01.v1.1.exon.11 chr06 148002441 148002570 Zm00008a025925 148006620 147999379 Zm00008a025925 Zm00008a025925,Zm00008a025925 unchanged
Zm00008a025925_T01.v1.1.exon.12 chr06 148000698 148000766 Zm00008a025925 148006620 147999379 Zm00008a025925 Zm00008a025925,Zm00008a025925 unchanged
Zm00008a025925_T01.v1.1.exon.13 chr06 148000469 148000574 Zm00008a025925 148006620 147999379 Zm00008a025925 Zm00008a025925,Zm00008a025925 unchanged
Zm00008a025925_T01.v1.1.exon.14 chr06 148000260 148000330 Zm00008a025925 148006620 147999379 Zm00008a025925 Zm00008a025925,Zm00008a025925 unchanged
Zm00008a025925_T01.v1.1.exon.15 chr06 147999431 147999514 Zm00008a025925 148006620 147999379 Zm00008a025925 Zm00008a025925,Zm00008a025925 unchanged
Zm00008a025925_T01.v1.1.exon.16 chr06 147998983 147999379 Zm00008a025925 148006620 147999379 Zm00008a025925 Zm00008a025925,Zm00008a025925 unchanged
Zm00008a025926_T01.v1.1.exon.1 chr06 148077692 148077974 Zm00008a025926 148077692 148083593 Zm00008a025926 Zm00008a025926,Zm00008a025926 unchanged
Zm00008a025926_T01.v1.1.exon.2 chr06 148078803 148078843 Zm00008a025926 148077692 148083593 Zm00008a025926 Zm00008a025926,Zm00008a025926 unchanged
Zm00008a025926_T01.v1.1.exon.3 chr06 148078920 148078998 Zm00008a025926 148077692 148083593 Zm00008a025926 Zm00008a025926,Zm00008a025926 unchanged
Zm00008a025926_T01.v1.1.exon.4 chr06 148082393 148082479 Zm00008a025926 148077692 148083593 Zm00008a025926 Zm00008a025926,Zm00008a025926 unchanged
Zm00008a025926_T01.v1.1.exon.5 chr06 148082566 148082654 Zm00008a025926 148077692 148083593 Zm00008a025926 Zm00008a025926,Zm00008a025926 unchanged
Zm00008a025926_T01.v1.1.exon.6 chr06 148082742 148082813 Zm00008a025926 148077692 148083593 Zm00008a025926 Zm00008a025926,Zm00008a025926 unchanged
Zm00008a025926_T01.v1.1.exon.7 chr06 148082888 148083012 Zm00008a025926 148077692 148083593 Zm00008a025926 Zm00008a025926,Zm00008a025926 unchanged
Zm00008a025926_T01.v1.1.exon.8 chr06 148083178 148083593 Zm00008a025926 148077692 148083593 Zm00008a025926 Zm00008a025926,Zm00008a025926 unchanged
Zm00008a025927_T01.v1.1.exon.1 chr06 148086830 148087867 Zm00008a025927 148086830 148087867 Zm00008a025927 Zm00008a025927,Zm00008a025927 unchanged
Zm00008a025930_T01.v1.1.exon.1 chr06 148294436 148294516 Zm00008a025930 148294436 148300180 Zm00008a025930 Zm00008a025930,Zm00008a025930 unchanged
Zm00008a025930_T01.v1.1.exon.2 chr06 148299245 148299556 Zm00008a025930 148294436 148300180 Zm00008a025930 Zm00008a025930,Zm00008a025930 unchanged
Zm00008a025930_T01.v1.1.exon.3 chr06 148299787 148300180 Zm00008a025930 148294436 148300180 Zm00008a025930 Zm00008a025930,Zm00008a025930 unchanged
Zm00008a025933_T01.v1.1.exon.1 chr06 148327268 148327298 Zm00008a025933 148327268 148310645 Zm00008a025933 Zm00008a025933,Zm00008a025933 unchanged
Zm00008a025933_T01.v1.1.exon.2 chr06 148326303 148326446 Zm00008a025933 148327268 148310645 Zm00008a025933 Zm00008a025933,Zm00008a025933 unchanged
Zm00008a025933_T01.v1.1.exon.3 chr06 148310560 148310645 Zm00008a025933 148327268 148310645 Zm00008a025933 Zm00008a025933,Zm00008a025933 unchanged
Zm00008a025935_T01.v1.1.exon.1 chr06 148371802 148372077 Zm00008a025935 148371802 148378520 Zm00008a025935 Zm00008a025935,Zm00008a025935 unchanged
Zm00008a025935_T01.v1.1.exon.2 chr06 148375201 148375293 Zm00008a025935 148371802 148378520 Zm00008a025935 Zm00008a025935,Zm00008a025935 unchanged
Zm00008a025935_T01.v1.1.exon.3 chr06 148375374 148375475 Zm00008a025935 148371802 148378520 Zm00008a025935 Zm00008a025935,Zm00008a025935 unchanged
Zm00008a025935_T01.v1.1.exon.4 chr06 148375556 148375633 Zm00008a025935 148371802 148378520 Zm00008a025935 Zm00008a025935,Zm00008a025935 unchanged
Zm00008a025935_T01.v1.1.exon.5 chr06 148375750 148375848 Zm00008a025935 148371802 148378520 Zm00008a025935 Zm00008a025935,Zm00008a025935 unchanged
Zm00008a025935_T01.v1.1.exon.6 chr06 148375935 148376030 Zm00008a025935 148371802 148378520 Zm00008a025935 Zm00008a025935,Zm00008a025935 unchanged
Zm00008a025935_T01.v1.1.exon.7 chr06 148378006 148378137 Zm00008a025935 148371802 148378520 Zm00008a025935 Zm00008a025935,Zm00008a025935 unchanged
Zm00008a025935_T01.v1.1.exon.8 chr06 148378215 148378520 Zm00008a025935 148371802 148378520 Zm00008a025935 Zm00008a025935,Zm00008a025935 unchanged
Zm00008a025942_T01.v1.1.exon.1 chr06 148535914 148536041 Zm00008a025942 148535914 148537951 Zm00008a025942 Zm00008a025942,Zm00008a025942 unchanged
Zm00008a025942_T01.v1.1.exon.2 chr06 148536146 148536263 Zm00008a025942 148535914 148537951 Zm00008a025942 Zm00008a025942,Zm00008a025942 unchanged
Zm00008a025942_T01.v1.1.exon.3 chr06 148536824 148537023 Zm00008a025942 148535914 148537951 Zm00008a025942 Zm00008a025942,Zm00008a025942 unchanged
Zm00008a025942_T01.v1.1.exon.4 chr06 148537556 148537951 Zm00008a025942 148535914 148537951 Zm00008a025942 Zm00008a025942,Zm00008a025942 unchanged
Zm00008a025949_T01.v1.1.exon.1 chr06 148689248 148689413 Zm00008a025949 148689248 148685157 Zm00008a025949 Zm00008a025949,Zm00008a025949 unchanged
Zm00008a025949_T01.v1.1.exon.2 chr06 148688473 148688600 Zm00008a025949 148689248 148685157 Zm00008a025949 Zm00008a025949,Zm00008a025949 unchanged
Zm00008a025949_T01.v1.1.exon.3 chr06 148686884 148686956 Zm00008a025949 148689248 148685157 Zm00008a025949 Zm00008a025949,Zm00008a025949 unchanged
Zm00008a025949_T01.v1.1.exon.4 chr06 148684764 148685157 Zm00008a025949 148689248 148685157 Zm00008a025949 Zm00008a025949,Zm00008a025949 unchanged
Zm00008a025951_T01.v1.1.exon.1 chr06 148768457 148769023 Zm00008a025951 148768457 148769023 Zm00008a025951 Zm00008a025951,Zm00008a025951 unchanged
Zm00008a025954_T01.v1.1.exon.1 chr06 148932271 148932479 Zm00008a025954 148932271 148927219 Zm00008a025954 Zm00008a025954,Zm00008a025954 unchanged
Zm00008a025954_T01.v1.1.exon.2 chr06 148930062 148931820 Zm00008a025954 148932271 148927219 Zm00008a025954 Zm00008a025954,Zm00008a025954 unchanged
Zm00008a025954_T01.v1.1.exon.3 chr06 148929392 148929975 Zm00008a025954 148932271 148927219 Zm00008a025954 Zm00008a025954,Zm00008a025954 unchanged
Zm00008a025954_T01.v1.1.exon.4 chr06 148929244 148929317 Zm00008a025954 148932271 148927219 Zm00008a025954 Zm00008a025954,Zm00008a025954 unchanged
Zm00008a025954_T01.v1.1.exon.5 chr06 148928691 148928775 Zm00008a025954 148932271 148927219 Zm00008a025954 Zm00008a025954,Zm00008a025954 unchanged
Zm00008a025954_T01.v1.1.exon.6 chr06 148928509 148928595 Zm00008a025954 148932271 148927219 Zm00008a025954 Zm00008a025954,Zm00008a025954 unchanged
Zm00008a025954_T01.v1.1.exon.7 chr06 148928256 148928328 Zm00008a025954 148932271 148927219 Zm00008a025954 Zm00008a025954,Zm00008a025954 unchanged
Zm00008a025954_T01.v1.1.exon.8 chr06 148928020 148928063 Zm00008a025954 148932271 148927219 Zm00008a025954 Zm00008a025954,Zm00008a025954 unchanged
Zm00008a025954_T01.v1.1.exon.9 chr06 148927753 148927881 Zm00008a025954 148932271 148927219 Zm00008a025954 Zm00008a025954,Zm00008a025954 unchanged
Zm00008a025954_T01.v1.1.exon.10 chr06 148927567 148927665 Zm00008a025954 148932271 148927219 Zm00008a025954 Zm00008a025954,Zm00008a025954 unchanged
Zm00008a025954_T01.v1.1.exon.11 chr06 148926595 148927219 Zm00008a025954 148932271 148927219 Zm00008a025954 Zm00008a025954,Zm00008a025954 unchanged
Zm00008a025955_T01.v1.1.exon.1 chr06 148937931 148938905 Zm00008a025955 148937931 148938905 Zm00008a025955 Zm00008a025955,Zm00008a025955 unchanged
Zm00008a025962_T01.v1.1.exon.1 chr06 149028159 149028287 Zm00008a025962 149028159 149034484 Zm00008a025962 Zm00008a025962,Zm00008a025962 unchanged
Zm00008a025962_T01.v1.1.exon.2 chr06 149028578 149028667 Zm00008a025962 149028159 149034484 Zm00008a025962 Zm00008a025962,Zm00008a025962 unchanged
Zm00008a025962_T01.v1.1.exon.3 chr06 149032534 149032780 Zm00008a025962 149028159 149034484 Zm00008a025962 Zm00008a025962,Zm00008a025962 unchanged
Zm00008a025962_T01.v1.1.exon.4 chr06 149032935 149033718 Zm00008a025962 149028159 149034484 Zm00008a025962 Zm00008a025962,Zm00008a025962 unchanged
Zm00008a025962_T01.v1.1.exon.5 chr06 149034100 149034150 Zm00008a025962 149028159 149034484 Zm00008a025962 Zm00008a025962,Zm00008a025962 unchanged
Zm00008a025962_T01.v1.1.exon.6 chr06 149034469 149034484 Zm00008a025962 149028159 149034484 Zm00008a025962 Zm00008a025962,Zm00008a025962 unchanged
Zm00008a025963_T01.v1.1.exon.1 chr06 149065317 149065609 Zm00008a025963 149065317 149057979 Zm00008a025963 Zm00008a025963,Zm00008a025963 unchanged
Zm00008a025963_T01.v1.1.exon.2 chr06 149064640 149064709 Zm00008a025963 149065317 149057979 Zm00008a025963 Zm00008a025963,Zm00008a025963 unchanged
Zm00008a025963_T01.v1.1.exon.3 chr06 149064091 149064555 Zm00008a025963 149065317 149057979 Zm00008a025963 Zm00008a025963,Zm00008a025963 unchanged
Zm00008a025963_T01.v1.1.exon.4 chr06 149063860 149064000 Zm00008a025963 149065317 149057979 Zm00008a025963 Zm00008a025963,Zm00008a025963 unchanged
Zm00008a025963_T01.v1.1.exon.5 chr06 149063649 149063762 Zm00008a025963 149065317 149057979 Zm00008a025963 Zm00008a025963,Zm00008a025963 unchanged
Zm00008a025963_T01.v1.1.exon.6 chr06 149063311 149063369 Zm00008a025963 149065317 149057979 Zm00008a025963 Zm00008a025963,Zm00008a025963 unchanged
Zm00008a025963_T01.v1.1.exon.7 chr06 149063163 149063229 Zm00008a025963 149065317 149057979 Zm00008a025963 Zm00008a025963,Zm00008a025963 unchanged
Zm00008a025963_T01.v1.1.exon.8 chr06 149062997 149063048 Zm00008a025963 149065317 149057979 Zm00008a025963 Zm00008a025963,Zm00008a025963 unchanged
Zm00008a025963_T01.v1.1.exon.9 chr06 149062797 149062889 Zm00008a025963 149065317 149057979 Zm00008a025963 Zm00008a025963,Zm00008a025963 unchanged
Zm00008a025963_T01.v1.1.exon.10 chr06 149062121 149062204 Zm00008a025963 149065317 149057979 Zm00008a025963 Zm00008a025963,Zm00008a025963 unchanged
Zm00008a025963_T01.v1.1.exon.11 chr06 149061577 149062011 Zm00008a025963 149065317 149057979 Zm00008a025963 Zm00008a025963,Zm00008a025963 unchanged
Zm00008a025963_T01.v1.1.exon.12 chr06 149061375 149061436 Zm00008a025963 149065317 149057979 Zm00008a025963 Zm00008a025963,Zm00008a025963 unchanged
Zm00008a025963_T01.v1.1.exon.13 chr06 149060142 149060222 Zm00008a025963 149065317 149057979 Zm00008a025963 Zm00008a025963,Zm00008a025963 unchanged
Zm00008a025963_T01.v1.1.exon.14 chr06 149059965 149060066 Zm00008a025963 149065317 149057979 Zm00008a025963 Zm00008a025963,Zm00008a025963 unchanged
Zm00008a025963_T01.v1.1.exon.15 chr06 149058715 149058848 Zm00008a025963 149065317 149057979 Zm00008a025963 Zm00008a025963,Zm00008a025963 unchanged
Zm00008a025963_T01.v1.1.exon.16 chr06 149058310 149058427 Zm00008a025963 149065317 149057979 Zm00008a025963 Zm00008a025963,Zm00008a025963 unchanged
Zm00008a025963_T01.v1.1.exon.17 chr06 149057200 149057979 Zm00008a025963 149065317 149057979 Zm00008a025963 Zm00008a025963,Zm00008a025963 unchanged
Zm00008a025972_T01.v1.1.exon.1 chr06 149423456 149424079 Zm00008a025972 149423456 149425926 Zm00008a025972 Zm00008a025972,Zm00008a025972 unchanged
Zm00008a025972_T01.v1.1.exon.2 chr06 149424510 149424795 Zm00008a025972 149423456 149425926 Zm00008a025972 Zm00008a025972,Zm00008a025972 unchanged
Zm00008a025972_T01.v1.1.exon.3 chr06 149425376 149425926 Zm00008a025972 149423456 149425926 Zm00008a025972 Zm00008a025972,Zm00008a025972 unchanged
Zm00008a025975_T01.v1.1.exon.1 chr06 149666424 149667268 Zm00008a025975 149666424 149667722 Zm00008a025975 Zm00008a025975,Zm00008a025975 unchanged
Zm00008a025975_T01.v1.1.exon.2 chr06 149667488 149667722 Zm00008a025975 149666424 149667722 Zm00008a025975 Zm00008a025975,Zm00008a025975 unchanged
Zm00008a025985_T01.v1.1.exon.1 chr06 150069398 150069682 Zm00008a025985 150069398 150068861 Zm00008a025985 Zm00008a025985,Zm00008a025985 unchanged
Zm00008a025985_T01.v1.1.exon.2 chr06 150068376 150068861 Zm00008a025985 150069398 150068861 Zm00008a025985 Zm00008a025985,Zm00008a025985 unchanged
Zm00008a025987_T01.v1.1.exon.1 chr06 150155303 150155593 Zm00008a025987 150155303 150154718 Zm00008a025987 Zm00008a025987,Zm00008a025987 unchanged
Zm00008a025987_T01.v1.1.exon.2 chr06 150153075 150154718 Zm00008a025987 150155303 150154718 Zm00008a025987 Zm00008a025987,Zm00008a025987 unchanged
Zm00008a025988_T01.v1.1.exon.1 chr06 150156803 150157234 Zm00008a025988 150156803 150158500 Zm00008a025988 Zm00008a025988,Zm00008a025988 unchanged
Zm00008a025988_T01.v1.1.exon.2 chr06 150158049 150158500 Zm00008a025988 150156803 150158500 Zm00008a025988 Zm00008a025988,Zm00008a025988 unchanged
Zm00008a025998_T01.v1.1.exon.1 chr06 150402785 150403456 Zm00008a025998 150402785 150398638 Zm00008a025998 Zm00008a025998,Zm00008a025998 unchanged
Zm00008a025998_T01.v1.1.exon.2 chr06 150398624 150398638 Zm00008a025998 150402785 150398638 Zm00008a025998 Zm00008a025998,Zm00008a025998 unchanged
Zm00008a025999_T01.v1.1.exon.1 chr06 150406221 150406320 Zm00008a025999 150406221 150406926 Zm00008a025999 Zm00008a025999,Zm00008a025999 unchanged
Zm00008a025999_T01.v1.1.exon.2 chr06 150406652 150406926 Zm00008a025999 150406221 150406926 Zm00008a025999 Zm00008a025999,Zm00008a025999 unchanged
Zm00008a026000_T01.v1.1.exon.1 chr06 150408440 150408533 Zm00008a026000 150408440 150409668 Zm00008a026000 Zm00008a026000,Zm00008a026000 unchanged
Zm00008a026000_T01.v1.1.exon.2 chr06 150408630 150409016 Zm00008a026000 150408440 150409668 Zm00008a026000 Zm00008a026000,Zm00008a026000 unchanged
Zm00008a026000_T01.v1.1.exon.3 chr06 150409106 150409668 Zm00008a026000 150408440 150409668 Zm00008a026000 Zm00008a026000,Zm00008a026000 unchanged
Zm00008a026013_T01.v1.1.exon.1 chr06 150743300 150743392 Zm00008a026013 150743300 150748005 Zm00008a026013 Zm00008a026013,Zm00008a026013 unchanged
Zm00008a026013_T01.v1.1.exon.2 chr06 150745764 150745833 Zm00008a026013 150743300 150748005 Zm00008a026013 Zm00008a026013,Zm00008a026013 unchanged
Zm00008a026013_T01.v1.1.exon.3 chr06 150747613 150748005 Zm00008a026013 150743300 150748005 Zm00008a026013 Zm00008a026013,Zm00008a026013 unchanged
Zm00008a026025_T01.v1.1.exon.1 chr06 151224152 151224182 Zm00008a026025 151224152 151224839 Zm00008a026025 Zm00008a026025,Zm00008a026025 unchanged
Zm00008a026025_T01.v1.1.exon.2 chr06 151224271 151224839 Zm00008a026025 151224152 151224839 Zm00008a026025 Zm00008a026025,Zm00008a026025 unchanged
Zm00008a026026_T01.v1.1.exon.1 chr06 151240540 151241001 Zm00008a026026 151240540 151244225 Zm00008a026026 Zm00008a026026,Zm00008a026026 unchanged
Zm00008a026026_T01.v1.1.exon.2 chr06 151241661 151241764 Zm00008a026026 151240540 151244225 Zm00008a026026 Zm00008a026026,Zm00008a026026 unchanged
Zm00008a026026_T01.v1.1.exon.3 chr06 151241857 151241928 Zm00008a026026 151240540 151244225 Zm00008a026026 Zm00008a026026,Zm00008a026026 unchanged
Zm00008a026026_T01.v1.1.exon.4 chr06 151242053 151242124 Zm00008a026026 151240540 151244225 Zm00008a026026 Zm00008a026026,Zm00008a026026 unchanged
Zm00008a026026_T01.v1.1.exon.5 chr06 151242239 151242319 Zm00008a026026 151240540 151244225 Zm00008a026026 Zm00008a026026,Zm00008a026026 unchanged
Zm00008a026026_T01.v1.1.exon.6 chr06 151242454 151242620 Zm00008a026026 151240540 151244225 Zm00008a026026 Zm00008a026026,Zm00008a026026 unchanged
Zm00008a026026_T01.v1.1.exon.7 chr06 151242724 151242995 Zm00008a026026 151240540 151244225 Zm00008a026026 Zm00008a026026,Zm00008a026026 unchanged
Zm00008a026026_T01.v1.1.exon.8 chr06 151243113 151243239 Zm00008a026026 151240540 151244225 Zm00008a026026 Zm00008a026026,Zm00008a026026 unchanged
Zm00008a026026_T01.v1.1.exon.9 chr06 151243335 151243388 Zm00008a026026 151240540 151244225 Zm00008a026026 Zm00008a026026,Zm00008a026026 unchanged
Zm00008a026026_T01.v1.1.exon.10 chr06 151243486 151243661 Zm00008a026026 151240540 151244225 Zm00008a026026 Zm00008a026026,Zm00008a026026 unchanged
Zm00008a026026_T01.v1.1.exon.11 chr06 151243794 151244225 Zm00008a026026 151240540 151244225 Zm00008a026026 Zm00008a026026,Zm00008a026026 unchanged
Zm00008a026030_T01.v1.1.exon.1 chr06 151266417 151266634 Zm00008a026030 151266417 151254550 Zm00008a026030 Zm00008a026030,Zm00008a026030 unchanged
Zm00008a026030_T01.v1.1.exon.2 chr06 151263968 151264155 Zm00008a026030 151266417 151254550 Zm00008a026030 Zm00008a026030,Zm00008a026030 unchanged
Zm00008a026030_T01.v1.1.exon.3 chr06 151263579 151263856 Zm00008a026030 151266417 151254550 Zm00008a026030 Zm00008a026030,Zm00008a026030 unchanged
Zm00008a026030_T01.v1.1.exon.4 chr06 151263333 151263459 Zm00008a026030 151266417 151254550 Zm00008a026030 Zm00008a026030,Zm00008a026030 unchanged
Zm00008a026030_T01.v1.1.exon.5 chr06 151263188 151263241 Zm00008a026030 151266417 151254550 Zm00008a026030 Zm00008a026030,Zm00008a026030 unchanged
Zm00008a026030_T01.v1.1.exon.6 chr06 151262897 151263090 Zm00008a026030 151266417 151254550 Zm00008a026030 Zm00008a026030,Zm00008a026030 unchanged
Zm00008a026030_T01.v1.1.exon.7 chr06 151262313 151262813 Zm00008a026030 151266417 151254550 Zm00008a026030 Zm00008a026030,Zm00008a026030 unchanged
Zm00008a026030_T01.v1.1.exon.8 chr06 151255420 151256274 Zm00008a026030 151266417 151254550 Zm00008a026030 Zm00008a026030,Zm00008a026030 unchanged
Zm00008a026030_T01.v1.1.exon.9 chr06 151255039 151255309 Zm00008a026030 151266417 151254550 Zm00008a026030 Zm00008a026030,Zm00008a026030 unchanged
Zm00008a026030_T01.v1.1.exon.10 chr06 151254534 151254550 Zm00008a026030 151266417 151254550 Zm00008a026030 Zm00008a026030,Zm00008a026030 unchanged
Zm00008a026036_T01.v1.1.exon.1 chr06 151362755 151362873 Zm00008a026036 151362755 151361131 Zm00008a026036 Zm00008a026036,Zm00008a026036 unchanged
Zm00008a026036_T01.v1.1.exon.2 chr06 151362365 151362440 Zm00008a026036 151362755 151361131 Zm00008a026036 Zm00008a026036,Zm00008a026036 unchanged
Zm00008a026036_T01.v1.1.exon.3 chr06 151362007 151362305 Zm00008a026036 151362755 151361131 Zm00008a026036 Zm00008a026036,Zm00008a026036 unchanged
Zm00008a026036_T01.v1.1.exon.4 chr06 151361726 151361912 Zm00008a026036 151362755 151361131 Zm00008a026036 Zm00008a026036,Zm00008a026036 unchanged
Zm00008a026036_T01.v1.1.exon.5 chr06 151361537 151361653 Zm00008a026036 151362755 151361131 Zm00008a026036 Zm00008a026036,Zm00008a026036 unchanged
Zm00008a026036_T01.v1.1.exon.6 chr06 151361205 151361464 Zm00008a026036 151362755 151361131 Zm00008a026036 Zm00008a026036,Zm00008a026036 unchanged
Zm00008a026036_T01.v1.1.exon.7 chr06 151361080 151361131 Zm00008a026036 151362755 151361131 Zm00008a026036 Zm00008a026036,Zm00008a026036 unchanged
Zm00008a026038_T01.v1.1.exon.1 chr06 151401703 151401732 Zm00008a026038 151401703 151397178 Zm00008a026038 Zm00008a026038,Zm00008a026038 unchanged
Zm00008a026038_T01.v1.1.exon.2 chr06 151401155 151401220 Zm00008a026038 151401703 151397178 Zm00008a026038 Zm00008a026038,Zm00008a026038 unchanged
Zm00008a026038_T01.v1.1.exon.3 chr06 151399846 151400394 Zm00008a026038 151401703 151397178 Zm00008a026038 Zm00008a026038,Zm00008a026038 unchanged
Zm00008a026038_T01.v1.1.exon.4 chr06 151397685 151397819 Zm00008a026038 151401703 151397178 Zm00008a026038 Zm00008a026038,Zm00008a026038 unchanged
Zm00008a026038_T01.v1.1.exon.5 chr06 151397260 151397435 Zm00008a026038 151401703 151397178 Zm00008a026038 Zm00008a026038,Zm00008a026038 unchanged
Zm00008a026038_T01.v1.1.exon.6 chr06 151396908 151397178 Zm00008a026038 151401703 151397178 Zm00008a026038 Zm00008a026038,Zm00008a026038 unchanged
Zm00008a026051_T01.v1.1.exon.1 chr06 151735619 151737169 Zm00008a026051 151735619 151737169 Zm00008a026051 Zm00008a026051,Zm00008a026051 unchanged
Zm00008a026054_T01.v1.1.exon.1 chr06 151799765 151800016 Zm00008a026054 151799765 151798551 Zm00008a026054 Zm00008a026054,Zm00008a026054 unchanged
Zm00008a026054_T01.v1.1.exon.2 chr06 151798642 151799640 Zm00008a026054 151799765 151798551 Zm00008a026054 Zm00008a026054,Zm00008a026054 unchanged
Zm00008a026054_T01.v1.1.exon.3 chr06 151797232 151798551 Zm00008a026054 151799765 151798551 Zm00008a026054 Zm00008a026054,Zm00008a026054 unchanged
Zm00008a026056_T01.v1.1.exon.1 chr06 151835362 151835445 Zm00008a026056 151835362 151839363 Zm00008a026056 Zm00008a026056,Zm00008a026056 unchanged
Zm00008a026056_T01.v1.1.exon.2 chr06 151838959 151839004 Zm00008a026056 151835362 151839363 Zm00008a026056 Zm00008a026056,Zm00008a026056 unchanged
Zm00008a026056_T01.v1.1.exon.3 chr06 151839087 151839174 Zm00008a026056 151835362 151839363 Zm00008a026056 Zm00008a026056,Zm00008a026056 unchanged
Zm00008a026056_T01.v1.1.exon.4 chr06 151839300 151839363 Zm00008a026056 151835362 151839363 Zm00008a026056 Zm00008a026056,Zm00008a026056 unchanged
Zm00008a026058_T01.v1.1.exon.1 chr06 151850697 151850959 Zm00008a026058 151850697 151849398 Zm00008a026058 Zm00008a026058,Zm00008a026058 unchanged
Zm00008a026058_T01.v1.1.exon.2 chr06 151849483 151850592 Zm00008a026058 151850697 151849398 Zm00008a026058 Zm00008a026058,Zm00008a026058 unchanged
Zm00008a026058_T01.v1.1.exon.3 chr06 151849092 151849398 Zm00008a026058 151850697 151849398 Zm00008a026058 Zm00008a026058,Zm00008a026058 unchanged
Zm00008a026059_T01.v1.1.exon.1 chr06 151857636 151857988 Zm00008a026059 151857636 151852831 Zm00008a026059 Zm00008a026059,Zm00008a026059 unchanged
Zm00008a026059_T01.v1.1.exon.2 chr06 151857272 151857395 Zm00008a026059 151857636 151852831 Zm00008a026059 Zm00008a026059,Zm00008a026059 unchanged
Zm00008a026059_T01.v1.1.exon.3 chr06 151857046 151857117 Zm00008a026059 151857636 151852831 Zm00008a026059 Zm00008a026059,Zm00008a026059 unchanged
Zm00008a026059_T01.v1.1.exon.4 chr06 151856482 151856733 Zm00008a026059 151857636 151852831 Zm00008a026059 Zm00008a026059,Zm00008a026059 unchanged
Zm00008a026059_T01.v1.1.exon.5 chr06 151856157 151856318 Zm00008a026059 151857636 151852831 Zm00008a026059 Zm00008a026059,Zm00008a026059 unchanged
Zm00008a026059_T01.v1.1.exon.6 chr06 151855978 151856049 Zm00008a026059 151857636 151852831 Zm00008a026059 Zm00008a026059,Zm00008a026059 unchanged
Zm00008a026059_T01.v1.1.exon.7 chr06 151855806 151855877 Zm00008a026059 151857636 151852831 Zm00008a026059 Zm00008a026059,Zm00008a026059 unchanged
Zm00008a026059_T01.v1.1.exon.8 chr06 151855621 151855692 Zm00008a026059 151857636 151852831 Zm00008a026059 Zm00008a026059,Zm00008a026059 unchanged
Zm00008a026059_T01.v1.1.exon.9 chr06 151855465 151855533 Zm00008a026059 151857636 151852831 Zm00008a026059 Zm00008a026059,Zm00008a026059 unchanged
Zm00008a026059_T01.v1.1.exon.10 chr06 151855287 151855361 Zm00008a026059 151857636 151852831 Zm00008a026059 Zm00008a026059,Zm00008a026059 unchanged
Zm00008a026059_T01.v1.1.exon.11 chr06 151855127 151855198 Zm00008a026059 151857636 151852831 Zm00008a026059 Zm00008a026059,Zm00008a026059 unchanged
Zm00008a026059_T01.v1.1.exon.12 chr06 151854890 151855024 Zm00008a026059 151857636 151852831 Zm00008a026059 Zm00008a026059,Zm00008a026059 unchanged
Zm00008a026059_T01.v1.1.exon.13 chr06 151854311 151854786 Zm00008a026059 151857636 151852831 Zm00008a026059 Zm00008a026059,Zm00008a026059 unchanged
Zm00008a026059_T01.v1.1.exon.14 chr06 151854033 151854197 Zm00008a026059 151857636 151852831 Zm00008a026059 Zm00008a026059,Zm00008a026059 unchanged
Zm00008a026059_T01.v1.1.exon.15 chr06 151853697 151853836 Zm00008a026059 151857636 151852831 Zm00008a026059 Zm00008a026059,Zm00008a026059 unchanged
Zm00008a026059_T01.v1.1.exon.16 chr06 151853311 151853530 Zm00008a026059 151857636 151852831 Zm00008a026059 Zm00008a026059,Zm00008a026059 unchanged
Zm00008a026059_T01.v1.1.exon.17 chr06 151852939 151853171 Zm00008a026059 151857636 151852831 Zm00008a026059 Zm00008a026059,Zm00008a026059 unchanged
Zm00008a026059_T01.v1.1.exon.18 chr06 151852325 151852831 Zm00008a026059 151857636 151852831 Zm00008a026059 Zm00008a026059,Zm00008a026059 unchanged
Zm00008a026066_T01.v1.1.exon.1 chr06 151991496 151991901 Zm00008a026066 151991496 151990783 Zm00008a026066 Zm00008a026066,Zm00008a026066 unchanged
Zm00008a026066_T01.v1.1.exon.2 chr06 151990647 151990783 Zm00008a026066 151991496 151990783 Zm00008a026066 Zm00008a026066,Zm00008a026066 unchanged
Zm00008a026070_T01.v1.1.exon.1 chr06 152159501 152159622 Zm00008a026070 152159501 152162356 Zm00008a026070 Zm00008a026070,Zm00008a026070 unchanged
Zm00008a026070_T01.v1.1.exon.2 chr06 152159721 152159826 Zm00008a026070 152159501 152162356 Zm00008a026070 Zm00008a026070,Zm00008a026070 unchanged
Zm00008a026070_T01.v1.1.exon.3 chr06 152160957 152161058 Zm00008a026070 152159501 152162356 Zm00008a026070 Zm00008a026070,Zm00008a026070 unchanged
Zm00008a026070_T01.v1.1.exon.4 chr06 152161163 152161231 Zm00008a026070 152159501 152162356 Zm00008a026070 Zm00008a026070,Zm00008a026070 unchanged
Zm00008a026070_T01.v1.1.exon.5 chr06 152161712 152162356 Zm00008a026070 152159501 152162356 Zm00008a026070 Zm00008a026070,Zm00008a026070 unchanged
Zm00008a026071_T01.v1.1.exon.1 chr06 152163410 152163555 Zm00008a026071 152163410 152168749 Zm00008a026071 Zm00008a026071,Zm00008a026071 unchanged
Zm00008a026071_T01.v1.1.exon.2 chr06 152164871 152165342 Zm00008a026071 152163410 152168749 Zm00008a026071 Zm00008a026071,Zm00008a026071 unchanged
Zm00008a026071_T01.v1.1.exon.3 chr06 152166048 152166128 Zm00008a026071 152163410 152168749 Zm00008a026071 Zm00008a026071,Zm00008a026071 unchanged
Zm00008a026071_T01.v1.1.exon.4 chr06 152166255 152166386 Zm00008a026071 152163410 152168749 Zm00008a026071 Zm00008a026071,Zm00008a026071 unchanged
Zm00008a026071_T01.v1.1.exon.5 chr06 152166709 152166885 Zm00008a026071 152163410 152168749 Zm00008a026071 Zm00008a026071,Zm00008a026071 unchanged
Zm00008a026071_T01.v1.1.exon.6 chr06 152167284 152167337 Zm00008a026071 152163410 152168749 Zm00008a026071 Zm00008a026071,Zm00008a026071 unchanged
Zm00008a026071_T01.v1.1.exon.7 chr06 152167415 152167504 Zm00008a026071 152163410 152168749 Zm00008a026071 Zm00008a026071,Zm00008a026071 unchanged
Zm00008a026071_T01.v1.1.exon.8 chr06 152167709 152167775 Zm00008a026071 152163410 152168749 Zm00008a026071 Zm00008a026071,Zm00008a026071 unchanged
Zm00008a026071_T01.v1.1.exon.9 chr06 152168129 152168749 Zm00008a026071 152163410 152168749 Zm00008a026071 Zm00008a026071,Zm00008a026071 unchanged
Zm00008a026077_T01.v1.1.exon.1 chr06 152286998 152287312 Zm00008a026077 152286998 152286663 Zm00008a026077 Zm00008a026077,Zm00008a026077 unchanged
Zm00008a026077_T01.v1.1.exon.2 chr06 152286755 152286871 Zm00008a026077 152286998 152286663 Zm00008a026077 Zm00008a026077,Zm00008a026077 unchanged
Zm00008a026077_T01.v1.1.exon.3 chr06 152286234 152286663 Zm00008a026077 152286998 152286663 Zm00008a026077 Zm00008a026077,Zm00008a026077 unchanged
Zm00008a026085_T01.v1.1.exon.1 chr06 152379303 152380158 Zm00008a026085 152379303 152377229 Zm00008a026085 Zm00008a026085,Zm00008a026085 unchanged
Zm00008a026085_T01.v1.1.exon.2 chr06 152378427 152378525 Zm00008a026085 152379303 152377229 Zm00008a026085 Zm00008a026085,Zm00008a026085 unchanged
Zm00008a026085_T01.v1.1.exon.3 chr06 152378198 152378328 Zm00008a026085 152379303 152377229 Zm00008a026085 Zm00008a026085,Zm00008a026085 unchanged
Zm00008a026085_T01.v1.1.exon.4 chr06 152377942 152378106 Zm00008a026085 152379303 152377229 Zm00008a026085 Zm00008a026085,Zm00008a026085 unchanged
Zm00008a026085_T01.v1.1.exon.5 chr06 152376885 152377229 Zm00008a026085 152379303 152377229 Zm00008a026085 Zm00008a026085,Zm00008a026085 unchanged
Zm00008a026086_T01.v1.1.exon.1 chr06 152390665 152391085 Zm00008a026086 152390665 152390569 Zm00008a026086 Zm00008a026086,Zm00008a026086 unchanged
Zm00008a026086_T01.v1.1.exon.2 chr06 152389692 152390569 Zm00008a026086 152390665 152390569 Zm00008a026086 Zm00008a026086,Zm00008a026086 unchanged
Zm00008a026088_T01.v1.1.exon.1 chr06 152406556 152407051 Zm00008a026088 152406556 152411854 Zm00008a026088 Zm00008a026088,Zm00008a026088 unchanged
Zm00008a026088_T01.v1.1.exon.2 chr06 152410136 152410530 Zm00008a026088 152406556 152411854 Zm00008a026088 Zm00008a026088,Zm00008a026088 unchanged
Zm00008a026088_T01.v1.1.exon.3 chr06 152410964 152411854 Zm00008a026088 152406556 152411854 Zm00008a026088 Zm00008a026088,Zm00008a026088 unchanged
Zm00008a026090_T01.v1.1.exon.1 chr06 152461209 152461463 Zm00008a026090 152461209 152460770 Zm00008a026090 Zm00008a026090,Zm00008a026090 unchanged
Zm00008a026090_T01.v1.1.exon.2 chr06 152460934 152461135 Zm00008a026090 152461209 152460770 Zm00008a026090 Zm00008a026090,Zm00008a026090 unchanged
Zm00008a026090_T01.v1.1.exon.3 chr06 152460004 152460770 Zm00008a026090 152461209 152460770 Zm00008a026090 Zm00008a026090,Zm00008a026090 unchanged
Zm00008a026091_T01.v1.1.exon.1 chr06 152467927 152468971 Zm00008a026091 152467927 152470005 Zm00008a026091 Zm00008a026091,Zm00008a026091 unchanged
Zm00008a026091_T01.v1.1.exon.2 chr06 152469397 152470005 Zm00008a026091 152467927 152470005 Zm00008a026091 Zm00008a026091,Zm00008a026091 unchanged
Zm00008a026104_T01.v1.1.exon.1 chr06 153033653 153034012 Zm00008a026104 153033653 153034012 Zm00008a026104 Zm00008a026104,Zm00008a026104 unchanged
Zm00008a026109_T01.v1.1.exon.1 chr06 153149640 153149819 Zm00008a026109 153149640 153150448 Zm00008a026109 Zm00008a026109,Zm00008a026109 unchanged
Zm00008a026109_T01.v1.1.exon.2 chr06 153150380 153150448 Zm00008a026109 153149640 153150448 Zm00008a026109 Zm00008a026109,Zm00008a026109 unchanged
Zm00008a026112_T01.v1.1.exon.1 chr06 153171875 153172087 Zm00008a026112 153171875 153178277 Zm00008a026112 Zm00008a026112,Zm00008a026112 unchanged
Zm00008a026112_T01.v1.1.exon.2 chr06 153177335 153177501 Zm00008a026112 153171875 153178277 Zm00008a026112 Zm00008a026112,Zm00008a026112 unchanged
Zm00008a026112_T01.v1.1.exon.3 chr06 153177597 153177708 Zm00008a026112 153171875 153178277 Zm00008a026112 Zm00008a026112,Zm00008a026112 unchanged
Zm00008a026112_T01.v1.1.exon.4 chr06 153177799 153178001 Zm00008a026112 153171875 153178277 Zm00008a026112 Zm00008a026112,Zm00008a026112 unchanged
Zm00008a026112_T01.v1.1.exon.5 chr06 153178085 153178277 Zm00008a026112 153171875 153178277 Zm00008a026112 Zm00008a026112,Zm00008a026112 unchanged
Zm00008a026113_T01.v1.1.exon.1 chr06 153187133 153187726 Zm00008a026113 153187133 153187726 Zm00008a026113 Zm00008a026113,Zm00008a026113 unchanged
Zm00008a026116_T01.v1.1.exon.1 chr06 153284590 153286119 Zm00008a026116 153284590 153286119 Zm00008a026116 Zm00008a026116,Zm00008a026116 unchanged
Zm00008a026128_T01.v1.1.exon.1 chr06 153398593 153398772 Zm00008a026128 153398593 153397917 Zm00008a026128 Zm00008a026128,Zm00008a026128 unchanged
Zm00008a026128_T01.v1.1.exon.2 chr06 153398425 153398518 Zm00008a026128 153398593 153397917 Zm00008a026128 Zm00008a026128,Zm00008a026128 unchanged
Zm00008a026128_T01.v1.1.exon.3 chr06 153398045 153398311 Zm00008a026128 153398593 153397917 Zm00008a026128 Zm00008a026128,Zm00008a026128 unchanged
Zm00008a026128_T01.v1.1.exon.4 chr06 153397695 153397917 Zm00008a026128 153398593 153397917 Zm00008a026128 Zm00008a026128,Zm00008a026128 unchanged
Zm00008a026129_T01.v1.1.exon.1 chr06 153439595 153440369 Zm00008a026129 153439595 153447760 Zm00008a026129 Zm00008a026129,Zm00008a026129 unchanged
Zm00008a026129_T01.v1.1.exon.2 chr06 153440729 153440784 Zm00008a026129 153439595 153447760 Zm00008a026129 Zm00008a026129,Zm00008a026129 unchanged
Zm00008a026129_T01.v1.1.exon.3 chr06 153447287 153447760 Zm00008a026129 153439595 153447760 Zm00008a026129 Zm00008a026129,Zm00008a026129 unchanged
Zm00008a026132_T01.v1.1.exon.1 chr06 153518521 153519234 Zm00008a026132 153518521 153520938 Zm00008a026132 Zm00008a026132,Zm00008a026132 unchanged
Zm00008a026132_T01.v1.1.exon.2 chr06 153519425 153519555 Zm00008a026132 153518521 153520938 Zm00008a026132 Zm00008a026132,Zm00008a026132 unchanged
Zm00008a026132_T01.v1.1.exon.3 chr06 153520319 153520938 Zm00008a026132 153518521 153520938 Zm00008a026132 Zm00008a026132,Zm00008a026132 unchanged
Zm00008a026142_T01.v1.1.exon.1 chr06 153939454 153939731 Zm00008a026142 153939454 153954863 Zm00008a026142 Zm00008a026142,Zm00008a026142 unchanged
Zm00008a026142_T01.v1.1.exon.2 chr06 153954512 153954863 Zm00008a026142 153939454 153954863 Zm00008a026142 Zm00008a026142,Zm00008a026142 unchanged
Zm00008a026144_T01.v1.1.exon.1 chr06 154005090 154005452 Zm00008a026144 154005090 154005452 Zm00008a026144 Zm00008a026144,Zm00008a026144 unchanged
Zm00008a026155_T01.v1.1.exon.1 chr06 154391753 154391973 Zm00008a026155 154391753 154405685 Zm00008a026155 Zm00008a026155,Zm00008a026155 unchanged
Zm00008a026155_T01.v1.1.exon.2 chr06 154395643 154395754 Zm00008a026155 154391753 154405685 Zm00008a026155 Zm00008a026155,Zm00008a026155 unchanged
Zm00008a026155_T01.v1.1.exon.3 chr06 154397189 154397277 Zm00008a026155 154391753 154405685 Zm00008a026155 Zm00008a026155,Zm00008a026155 unchanged
Zm00008a026155_T01.v1.1.exon.4 chr06 154397361 154397429 Zm00008a026155 154391753 154405685 Zm00008a026155 Zm00008a026155,Zm00008a026155 unchanged
Zm00008a026155_T01.v1.1.exon.5 chr06 154397522 154397651 Zm00008a026155 154391753 154405685 Zm00008a026155 Zm00008a026155,Zm00008a026155 unchanged
Zm00008a026155_T01.v1.1.exon.6 chr06 154398004 154398162 Zm00008a026155 154391753 154405685 Zm00008a026155 Zm00008a026155,Zm00008a026155 unchanged
Zm00008a026155_T01.v1.1.exon.7 chr06 154398276 154398639 Zm00008a026155 154391753 154405685 Zm00008a026155 Zm00008a026155,Zm00008a026155 unchanged
Zm00008a026155_T01.v1.1.exon.8 chr06 154399222 154399331 Zm00008a026155 154391753 154405685 Zm00008a026155 Zm00008a026155,Zm00008a026155 unchanged
Zm00008a026155_T01.v1.1.exon.9 chr06 154400491 154400647 Zm00008a026155 154391753 154405685 Zm00008a026155 Zm00008a026155,Zm00008a026155 unchanged
Zm00008a026155_T01.v1.1.exon.10 chr06 154401248 154401441 Zm00008a026155 154391753 154405685 Zm00008a026155 Zm00008a026155,Zm00008a026155 unchanged
Zm00008a026155_T01.v1.1.exon.11 chr06 154401520 154401715 Zm00008a026155 154391753 154405685 Zm00008a026155 Zm00008a026155,Zm00008a026155 unchanged
Zm00008a026155_T01.v1.1.exon.12 chr06 154403595 154405685 Zm00008a026155 154391753 154405685 Zm00008a026155 Zm00008a026155,Zm00008a026155 unchanged
Zm00008a026156_T01.v1.1.exon.1 chr06 154408094 154408199 Zm00008a026156 154408094 154412905 Zm00008a026156 Zm00008a026156,Zm00008a026156 unchanged
Zm00008a026156_T01.v1.1.exon.2 chr06 154408851 154409074 Zm00008a026156 154408094 154412905 Zm00008a026156 Zm00008a026156,Zm00008a026156 unchanged
Zm00008a026156_T01.v1.1.exon.3 chr06 154409184 154409245 Zm00008a026156 154408094 154412905 Zm00008a026156 Zm00008a026156,Zm00008a026156 unchanged
Zm00008a026156_T01.v1.1.exon.4 chr06 154410582 154410803 Zm00008a026156 154408094 154412905 Zm00008a026156 Zm00008a026156,Zm00008a026156 unchanged
Zm00008a026156_T01.v1.1.exon.5 chr06 154411087 154411216 Zm00008a026156 154408094 154412905 Zm00008a026156 Zm00008a026156,Zm00008a026156 unchanged
Zm00008a026156_T01.v1.1.exon.6 chr06 154411512 154411837 Zm00008a026156 154408094 154412905 Zm00008a026156 Zm00008a026156,Zm00008a026156 unchanged
Zm00008a026156_T01.v1.1.exon.7 chr06 154412009 154412150 Zm00008a026156 154408094 154412905 Zm00008a026156 Zm00008a026156,Zm00008a026156 unchanged
Zm00008a026156_T01.v1.1.exon.8 chr06 154412362 154412905 Zm00008a026156 154408094 154412905 Zm00008a026156 Zm00008a026156,Zm00008a026156 unchanged
Zm00008a026168_T01.v1.1.exon.1 chr06 154592695 154592919 Zm00008a026168 154592695 154586196 Zm00008a026168 Zm00008a026168,Zm00008a026168 unchanged
Zm00008a026168_T01.v1.1.exon.2 chr06 154592542 154592605 Zm00008a026168 154592695 154586196 Zm00008a026168 Zm00008a026168,Zm00008a026168 unchanged
Zm00008a026168_T01.v1.1.exon.3 chr06 154592099 154592294 Zm00008a026168 154592695 154586196 Zm00008a026168 Zm00008a026168,Zm00008a026168 unchanged
Zm00008a026168_T01.v1.1.exon.4 chr06 154591837 154591910 Zm00008a026168 154592695 154586196 Zm00008a026168 Zm00008a026168,Zm00008a026168 unchanged
Zm00008a026168_T01.v1.1.exon.5 chr06 154591546 154591675 Zm00008a026168 154592695 154586196 Zm00008a026168 Zm00008a026168,Zm00008a026168 unchanged
Zm00008a026168_T01.v1.1.exon.6 chr06 154586188 154586196 Zm00008a026168 154592695 154586196 Zm00008a026168 Zm00008a026168,Zm00008a026168 unchanged
Zm00008a026169_T01.v1.1.exon.1 chr06 154601827 154602263 Zm00008a026169 154601827 154598515 Zm00008a026169 Zm00008a026169,Zm00008a026169 unchanged
Zm00008a026169_T01.v1.1.exon.2 chr06 154601477 154601637 Zm00008a026169 154601827 154598515 Zm00008a026169 Zm00008a026169,Zm00008a026169 unchanged
Zm00008a026169_T01.v1.1.exon.3 chr06 154599863 154599919 Zm00008a026169 154601827 154598515 Zm00008a026169 Zm00008a026169,Zm00008a026169 unchanged
Zm00008a026169_T01.v1.1.exon.4 chr06 154599301 154599370 Zm00008a026169 154601827 154598515 Zm00008a026169 Zm00008a026169,Zm00008a026169 unchanged
Zm00008a026169_T01.v1.1.exon.5 chr06 154596471 154598515 Zm00008a026169 154601827 154598515 Zm00008a026169 Zm00008a026169,Zm00008a026169 unchanged
Zm00008a026177_T01.v1.1.exon.1 chr06 154835433 154835832 Zm00008a026177 154835433 154836586 Zm00008a026177 Zm00008a026177,Zm00008a026177 unchanged
Zm00008a026177_T01.v1.1.exon.2 chr06 154835949 154836222 Zm00008a026177 154835433 154836586 Zm00008a026177 Zm00008a026177,Zm00008a026177 unchanged
Zm00008a026177_T01.v1.1.exon.3 chr06 154836535 154836586 Zm00008a026177 154835433 154836586 Zm00008a026177 Zm00008a026177,Zm00008a026177 unchanged
Zm00008a026179_T01.v1.1.exon.1 chr06 154909438 154909566 Zm00008a026179 154909438 154908725 Zm00008a026179 Zm00008a026179,Zm00008a026179 unchanged
Zm00008a026179_T01.v1.1.exon.2 chr06 154909140 154909357 Zm00008a026179 154909438 154908725 Zm00008a026179 Zm00008a026179,Zm00008a026179 unchanged
Zm00008a026179_T01.v1.1.exon.3 chr06 154908973 154909062 Zm00008a026179 154909438 154908725 Zm00008a026179 Zm00008a026179,Zm00008a026179 unchanged
Zm00008a026179_T01.v1.1.exon.4 chr06 154908811 154908876 Zm00008a026179 154909438 154908725 Zm00008a026179 Zm00008a026179,Zm00008a026179 unchanged
Zm00008a026179_T01.v1.1.exon.5 chr06 154908580 154908725 Zm00008a026179 154909438 154908725 Zm00008a026179 Zm00008a026179,Zm00008a026179 unchanged
Zm00008a026180_T01.v1.1.exon.1 chr06 154995769 154995967 Zm00008a026180 154995769 155002043 Zm00008a026180 Zm00008a026180,Zm00008a026180 unchanged
Zm00008a026180_T01.v1.1.exon.2 chr06 154996119 154996196 Zm00008a026180 154995769 155002043 Zm00008a026180 Zm00008a026180,Zm00008a026180 unchanged
Zm00008a026180_T01.v1.1.exon.3 chr06 154998096 154998134 Zm00008a026180 154995769 155002043 Zm00008a026180 Zm00008a026180,Zm00008a026180 unchanged
Zm00008a026180_T01.v1.1.exon.4 chr06 154998230 154998763 Zm00008a026180 154995769 155002043 Zm00008a026180 Zm00008a026180,Zm00008a026180 unchanged
Zm00008a026180_T01.v1.1.exon.5 chr06 154998848 154998928 Zm00008a026180 154995769 155002043 Zm00008a026180 Zm00008a026180,Zm00008a026180 unchanged
Zm00008a026180_T01.v1.1.exon.6 chr06 155001556 155002043 Zm00008a026180 154995769 155002043 Zm00008a026180 Zm00008a026180,Zm00008a026180 unchanged
Zm00008a026181_T01.v1.1.exon.1 chr06 155013710 155014232 Zm00008a026181 155013710 155019066 Zm00008a026181 Zm00008a026181,Zm00008a026181 unchanged
Zm00008a026181_T01.v1.1.exon.2 chr06 155014363 155014419 Zm00008a026181 155013710 155019066 Zm00008a026181 Zm00008a026181,Zm00008a026181 unchanged
Zm00008a026181_T01.v1.1.exon.3 chr06 155014510 155014600 Zm00008a026181 155013710 155019066 Zm00008a026181 Zm00008a026181,Zm00008a026181 unchanged
Zm00008a026181_T01.v1.1.exon.4 chr06 155014696 155014856 Zm00008a026181 155013710 155019066 Zm00008a026181 Zm00008a026181,Zm00008a026181 unchanged
Zm00008a026181_T01.v1.1.exon.5 chr06 155014964 155015091 Zm00008a026181 155013710 155019066 Zm00008a026181 Zm00008a026181,Zm00008a026181 unchanged
Zm00008a026181_T01.v1.1.exon.6 chr06 155015209 155015346 Zm00008a026181 155013710 155019066 Zm00008a026181 Zm00008a026181,Zm00008a026181 unchanged
Zm00008a026181_T01.v1.1.exon.7 chr06 155018035 155018127 Zm00008a026181 155013710 155019066 Zm00008a026181 Zm00008a026181,Zm00008a026181 unchanged
Zm00008a026181_T01.v1.1.exon.8 chr06 155018317 155018437 Zm00008a026181 155013710 155019066 Zm00008a026181 Zm00008a026181,Zm00008a026181 unchanged
Zm00008a026181_T01.v1.1.exon.9 chr06 155018526 155019066 Zm00008a026181 155013710 155019066 Zm00008a026181 Zm00008a026181,Zm00008a026181 unchanged
Zm00008a026196_T01.v1.1.exon.1 chr06 155805696 155805737 Zm00008a026196 155805696 155804354 Zm00008a026196 Zm00008a026196,Zm00008a026196 unchanged
Zm00008a026196_T01.v1.1.exon.2 chr06 155805237 155805305 Zm00008a026196 155805696 155804354 Zm00008a026196 Zm00008a026196,Zm00008a026196 unchanged
Zm00008a026196_T01.v1.1.exon.3 chr06 155805069 155805147 Zm00008a026196 155805696 155804354 Zm00008a026196 Zm00008a026196,Zm00008a026196 unchanged
Zm00008a026196_T01.v1.1.exon.4 chr06 155804809 155804975 Zm00008a026196 155805696 155804354 Zm00008a026196 Zm00008a026196,Zm00008a026196 unchanged
Zm00008a026196_T01.v1.1.exon.5 chr06 155804095 155804354 Zm00008a026196 155805696 155804354 Zm00008a026196 Zm00008a026196,Zm00008a026196 unchanged
Zm00008a026197_T01.v1.1.exon.1 chr06 155810854 155812827 Zm00008a026197 155810854 155812827 Zm00008a026197 Zm00008a026197,Zm00008a026197 unchanged
Zm00008a026212_T01.v1.1.exon.1 chr06 156021899 156022015 Zm00008a026212 156021899 156020982 Zm00008a026212 Zm00008a026212,Zm00008a026212 unchanged
Zm00008a026212_T01.v1.1.exon.2 chr06 156021756 156021815 Zm00008a026212 156021899 156020982 Zm00008a026212 Zm00008a026212,Zm00008a026212 unchanged
Zm00008a026212_T01.v1.1.exon.3 chr06 156021572 156021680 Zm00008a026212 156021899 156020982 Zm00008a026212 Zm00008a026212,Zm00008a026212 unchanged
Zm00008a026212_T01.v1.1.exon.4 chr06 156021322 156021374 Zm00008a026212 156021899 156020982 Zm00008a026212 Zm00008a026212,Zm00008a026212 unchanged
Zm00008a026212_T01.v1.1.exon.5 chr06 156021092 156021172 Zm00008a026212 156021899 156020982 Zm00008a026212 Zm00008a026212,Zm00008a026212 unchanged
Zm00008a026212_T01.v1.1.exon.6 chr06 156020300 156020982 Zm00008a026212 156021899 156020982 Zm00008a026212 Zm00008a026212,Zm00008a026212 unchanged
Zm00008a026217_T01.v1.1.exon.1 chr06 156136370 156136450 Zm00008a026217 156136370 156143781 Zm00008a026217 Zm00008a026217,Zm00008a026217 unchanged
Zm00008a026217_T01.v1.1.exon.2 chr06 156143269 156143781 Zm00008a026217 156136370 156143781 Zm00008a026217 Zm00008a026217,Zm00008a026217 unchanged
Zm00008a026222_T01.v1.1.exon.1 chr06 156246405 156246541 Zm00008a026222 156246405 156260035 Zm00008a026222 Zm00008a026222,Zm00008a026222 unchanged
Zm00008a026222_T01.v1.1.exon.2 chr06 156247496 156247677 Zm00008a026222 156246405 156260035 Zm00008a026222 Zm00008a026222,Zm00008a026222 unchanged
Zm00008a026222_T01.v1.1.exon.3 chr06 156248452 156248567 Zm00008a026222 156246405 156260035 Zm00008a026222 Zm00008a026222,Zm00008a026222 unchanged
Zm00008a026222_T01.v1.1.exon.4 chr06 156248794 156248976 Zm00008a026222 156246405 156260035 Zm00008a026222 Zm00008a026222,Zm00008a026222 unchanged
Zm00008a026222_T01.v1.1.exon.5 chr06 156249068 156249199 Zm00008a026222 156246405 156260035 Zm00008a026222 Zm00008a026222,Zm00008a026222 unchanged
Zm00008a026222_T01.v1.1.exon.6 chr06 156249294 156249479 Zm00008a026222 156246405 156260035 Zm00008a026222 Zm00008a026222,Zm00008a026222 unchanged
Zm00008a026222_T01.v1.1.exon.7 chr06 156249632 156249721 Zm00008a026222 156246405 156260035 Zm00008a026222 Zm00008a026222,Zm00008a026222 unchanged
Zm00008a026222_T01.v1.1.exon.8 chr06 156249787 156249870 Zm00008a026222 156246405 156260035 Zm00008a026222 Zm00008a026222,Zm00008a026222 unchanged
Zm00008a026222_T01.v1.1.exon.9 chr06 156249980 156250117 Zm00008a026222 156246405 156260035 Zm00008a026222 Zm00008a026222,Zm00008a026222 unchanged
Zm00008a026222_T01.v1.1.exon.10 chr06 156250195 156250254 Zm00008a026222 156246405 156260035 Zm00008a026222 Zm00008a026222,Zm00008a026222 unchanged
Zm00008a026222_T01.v1.1.exon.11 chr06 156251125 156251229 Zm00008a026222 156246405 156260035 Zm00008a026222 Zm00008a026222,Zm00008a026222 unchanged
Zm00008a026222_T01.v1.1.exon.12 chr06 156251367 156251385 Zm00008a026222 156246405 156260035 Zm00008a026222 Zm00008a026222,Zm00008a026222 unchanged
Zm00008a026222_T01.v1.1.exon.13 chr06 156256895 156256967 Zm00008a026222 156246405 156260035 Zm00008a026222 Zm00008a026222,Zm00008a026222 unchanged
Zm00008a026222_T01.v1.1.exon.14 chr06 156257321 156257502 Zm00008a026222 156246405 156260035 Zm00008a026222 Zm00008a026222,Zm00008a026222 unchanged
Zm00008a026222_T01.v1.1.exon.15 chr06 156257676 156257860 Zm00008a026222 156246405 156260035 Zm00008a026222 Zm00008a026222,Zm00008a026222 unchanged
Zm00008a026222_T01.v1.1.exon.16 chr06 156258057 156258239 Zm00008a026222 156246405 156260035 Zm00008a026222 Zm00008a026222,Zm00008a026222 unchanged
Zm00008a026222_T01.v1.1.exon.17 chr06 156258563 156258694 Zm00008a026222 156246405 156260035 Zm00008a026222 Zm00008a026222,Zm00008a026222 unchanged
Zm00008a026222_T01.v1.1.exon.18 chr06 156258786 156258971 Zm00008a026222 156246405 156260035 Zm00008a026222 Zm00008a026222,Zm00008a026222 unchanged
Zm00008a026222_T01.v1.1.exon.19 chr06 156259140 156259229 Zm00008a026222 156246405 156260035 Zm00008a026222 Zm00008a026222,Zm00008a026222 unchanged
Zm00008a026222_T01.v1.1.exon.20 chr06 156259296 156259379 Zm00008a026222 156246405 156260035 Zm00008a026222 Zm00008a026222,Zm00008a026222 unchanged
Zm00008a026222_T01.v1.1.exon.21 chr06 156259493 156259772 Zm00008a026222 156246405 156260035 Zm00008a026222 Zm00008a026222,Zm00008a026222 unchanged
Zm00008a026222_T01.v1.1.exon.22 chr06 156259790 156259861 Zm00008a026222 156246405 156260035 Zm00008a026222 Zm00008a026222,Zm00008a026222 unchanged
Zm00008a026222_T01.v1.1.exon.23 chr06 156259926 156260035 Zm00008a026222 156246405 156260035 Zm00008a026222 Zm00008a026222,Zm00008a026222 unchanged
Zm00008a026235_T01.v1.1.exon.1 chr06 156506967 156507446 Zm00008a026235 156506967 156508126 Zm00008a026235 Zm00008a026235,Zm00008a026235 unchanged
Zm00008a026235_T01.v1.1.exon.2 chr06 156507571 156508126 Zm00008a026235 156506967 156508126 Zm00008a026235 Zm00008a026235,Zm00008a026235 unchanged
Zm00008a026241_T01.v1.1.exon.1 chr06 156579397 156579490 Zm00008a026241 156579397 156630936 Zm00008a026241 Zm00008a026241,Zm00008a026241 unchanged
Zm00008a026241_T01.v1.1.exon.2 chr06 156623466 156623517 Zm00008a026241 156579397 156630936 Zm00008a026241 Zm00008a026241,Zm00008a026241 unchanged
Zm00008a026241_T01.v1.1.exon.3 chr06 156630498 156630936 Zm00008a026241 156579397 156630936 Zm00008a026241 Zm00008a026241,Zm00008a026241 unchanged
Zm00008a026256_T01.v1.1.exon.1 chr06 156833211 156833388 Zm00008a026256 156833211 156829172 Zm00008a026256 Zm00008a026256,Zm00008a026256 unchanged
Zm00008a026256_T01.v1.1.exon.2 chr06 156832038 156832188 Zm00008a026256 156833211 156829172 Zm00008a026256 Zm00008a026256,Zm00008a026256 unchanged
Zm00008a026256_T01.v1.1.exon.3 chr06 156831768 156831950 Zm00008a026256 156833211 156829172 Zm00008a026256 Zm00008a026256,Zm00008a026256 unchanged
Zm00008a026256_T01.v1.1.exon.4 chr06 156831040 156831114 Zm00008a026256 156833211 156829172 Zm00008a026256 Zm00008a026256,Zm00008a026256 unchanged
Zm00008a026256_T01.v1.1.exon.5 chr06 156830696 156830851 Zm00008a026256 156833211 156829172 Zm00008a026256 Zm00008a026256,Zm00008a026256 unchanged
Zm00008a026256_T01.v1.1.exon.6 chr06 156830446 156830544 Zm00008a026256 156833211 156829172 Zm00008a026256 Zm00008a026256,Zm00008a026256 unchanged
Zm00008a026256_T01.v1.1.exon.7 chr06 156830209 156830351 Zm00008a026256 156833211 156829172 Zm00008a026256 Zm00008a026256,Zm00008a026256 unchanged
Zm00008a026256_T01.v1.1.exon.8 chr06 156829248 156829329 Zm00008a026256 156833211 156829172 Zm00008a026256 Zm00008a026256,Zm00008a026256 unchanged
Zm00008a026256_T01.v1.1.exon.9 chr06 156827774 156829172 Zm00008a026256 156833211 156829172 Zm00008a026256 Zm00008a026256,Zm00008a026256 unchanged
Zm00008a026267_T01.v1.1.exon.1 chr06 157116554 157116559 Zm00008a026267 157116554 157099934 Zm00008a026267 Zm00008a026267,Zm00008a026267 unchanged
Zm00008a026267_T01.v1.1.exon.2 chr06 157104131 157104519 Zm00008a026267 157116554 157099934 Zm00008a026267 Zm00008a026267,Zm00008a026267 unchanged
Zm00008a026267_T01.v1.1.exon.3 chr06 157103283 157103448 Zm00008a026267 157116554 157099934 Zm00008a026267 Zm00008a026267,Zm00008a026267 unchanged
Zm00008a026267_T01.v1.1.exon.4 chr06 157103052 157103175 Zm00008a026267 157116554 157099934 Zm00008a026267 Zm00008a026267,Zm00008a026267 unchanged
Zm00008a026267_T01.v1.1.exon.5 chr06 157102862 157102974 Zm00008a026267 157116554 157099934 Zm00008a026267 Zm00008a026267,Zm00008a026267 unchanged
Zm00008a026267_T01.v1.1.exon.6 chr06 157102197 157102784 Zm00008a026267 157116554 157099934 Zm00008a026267 Zm00008a026267,Zm00008a026267 unchanged
Zm00008a026267_T01.v1.1.exon.7 chr06 157101146 157101403 Zm00008a026267 157116554 157099934 Zm00008a026267 Zm00008a026267,Zm00008a026267 unchanged
Zm00008a026267_T01.v1.1.exon.8 chr06 157099970 157100657 Zm00008a026267 157116554 157099934 Zm00008a026267 Zm00008a026267,Zm00008a026267 unchanged
Zm00008a026267_T01.v1.1.exon.9 chr06 157099849 157099934 Zm00008a026267 157116554 157099934 Zm00008a026267 Zm00008a026267,Zm00008a026267 unchanged
Zm00008a026268_T01.v1.1.exon.1 chr06 157170613 157170750 Zm00008a026268 157170613 157168391 Zm00008a026268 Zm00008a026268,Zm00008a026268 unchanged
Zm00008a026268_T01.v1.1.exon.2 chr06 157168350 157168391 Zm00008a026268 157170613 157168391 Zm00008a026268 Zm00008a026268,Zm00008a026268 unchanged
Zm00008a026269_T01.v1.1.exon.1 chr06 157278714 157279235 Zm00008a026269 157278714 157278435 Zm00008a026269 Zm00008a026269,Zm00008a026269 unchanged
Zm00008a026269_T01.v1.1.exon.2 chr06 157278430 157278435 Zm00008a026269 157278714 157278435 Zm00008a026269 Zm00008a026269,Zm00008a026269 unchanged
Zm00008a026277_T01.v1.1.exon.1 chr06 157357544 157357785 Zm00008a026277 157357544 157361682 Zm00008a026277 Zm00008a026277,Zm00008a026277 unchanged
Zm00008a026277_T01.v1.1.exon.2 chr06 157360587 157361682 Zm00008a026277 157357544 157361682 Zm00008a026277 Zm00008a026277,Zm00008a026277 unchanged
Zm00008a026283_T01.v1.1.exon.1 chr06 157475904 157477352 Zm00008a026283 157475904 157477352 Zm00008a026283 Zm00008a026283,Zm00008a026283 unchanged
Zm00008a026285_T01.v1.1.exon.1 chr06 157541815 157541888 Zm00008a026285 157541815 157536590 Zm00008a026285 Zm00008a026285,Zm00008a026285 unchanged
Zm00008a026285_T01.v1.1.exon.2 chr06 157540400 157540721 Zm00008a026285 157541815 157536590 Zm00008a026285 Zm00008a026285,Zm00008a026285 unchanged
Zm00008a026285_T01.v1.1.exon.3 chr06 157536375 157536590 Zm00008a026285 157541815 157536590 Zm00008a026285 Zm00008a026285,Zm00008a026285 unchanged
Zm00008a026290_T01.v1.1.exon.1 chr06 157666752 157666967 Zm00008a026290 157666752 157666063 Zm00008a026290 Zm00008a026290,Zm00008a026290 unchanged
Zm00008a026290_T01.v1.1.exon.2 chr06 157666450 157666636 Zm00008a026290 157666752 157666063 Zm00008a026290 Zm00008a026290,Zm00008a026290 unchanged
Zm00008a026290_T01.v1.1.exon.3 chr06 157665617 157666063 Zm00008a026290 157666752 157666063 Zm00008a026290 Zm00008a026290,Zm00008a026290 unchanged
Zm00008a026291_T01.v1.1.exon.1 chr06 157668788 157668817 Zm00008a026291 157668788 157667965 Zm00008a026291 Zm00008a026291,Zm00008a026291 unchanged
Zm00008a026291_T01.v1.1.exon.2 chr06 157667885 157667965 Zm00008a026291 157668788 157667965 Zm00008a026291 Zm00008a026291,Zm00008a026291 unchanged
Zm00008a026295_T01.v1.1.exon.1 chr06 157693947 157694026 Zm00008a026295 157693947 157687293 Zm00008a026295 Zm00008a026295,Zm00008a026295 unchanged
Zm00008a026295_T01.v1.1.exon.2 chr06 157693415 157693526 Zm00008a026295 157693947 157687293 Zm00008a026295 Zm00008a026295,Zm00008a026295 unchanged
Zm00008a026295_T01.v1.1.exon.3 chr06 157692991 157693058 Zm00008a026295 157693947 157687293 Zm00008a026295 Zm00008a026295,Zm00008a026295 unchanged
Zm00008a026295_T01.v1.1.exon.4 chr06 157692535 157692592 Zm00008a026295 157693947 157687293 Zm00008a026295 Zm00008a026295,Zm00008a026295 unchanged
Zm00008a026295_T01.v1.1.exon.5 chr06 157692217 157692330 Zm00008a026295 157693947 157687293 Zm00008a026295 Zm00008a026295,Zm00008a026295 unchanged
Zm00008a026295_T01.v1.1.exon.6 chr06 157691863 157691946 Zm00008a026295 157693947 157687293 Zm00008a026295 Zm00008a026295,Zm00008a026295 unchanged
Zm00008a026295_T01.v1.1.exon.7 chr06 157691199 157691417 Zm00008a026295 157693947 157687293 Zm00008a026295 Zm00008a026295,Zm00008a026295 unchanged
Zm00008a026295_T01.v1.1.exon.8 chr06 157690557 157690688 Zm00008a026295 157693947 157687293 Zm00008a026295 Zm00008a026295,Zm00008a026295 unchanged
Zm00008a026295_T01.v1.1.exon.9 chr06 157690369 157690458 Zm00008a026295 157693947 157687293 Zm00008a026295 Zm00008a026295,Zm00008a026295 unchanged
Zm00008a026295_T01.v1.1.exon.10 chr06 157688891 157689100 Zm00008a026295 157693947 157687293 Zm00008a026295 Zm00008a026295,Zm00008a026295 unchanged
Zm00008a026295_T01.v1.1.exon.11 chr06 157687632 157687766 Zm00008a026295 157693947 157687293 Zm00008a026295 Zm00008a026295,Zm00008a026295 unchanged
Zm00008a026295_T01.v1.1.exon.12 chr06 157687398 157687477 Zm00008a026295 157693947 157687293 Zm00008a026295 Zm00008a026295,Zm00008a026295 unchanged
Zm00008a026295_T01.v1.1.exon.13 chr06 157686567 157687293 Zm00008a026295 157693947 157687293 Zm00008a026295 Zm00008a026295,Zm00008a026295 unchanged
Zm00008a026301_T01.v1.1.exon.1 chr06 157786903 157787060 Zm00008a026301 157786903 157792092 Zm00008a026301 Zm00008a026301,Zm00008a026301 unchanged
Zm00008a026301_T01.v1.1.exon.2 chr06 157787157 157787366 Zm00008a026301 157786903 157792092 Zm00008a026301 Zm00008a026301,Zm00008a026301 unchanged
Zm00008a026301_T01.v1.1.exon.3 chr06 157787478 157787601 Zm00008a026301 157786903 157792092 Zm00008a026301 Zm00008a026301,Zm00008a026301 unchanged
Zm00008a026301_T01.v1.1.exon.4 chr06 157787678 157787770 Zm00008a026301 157786903 157792092 Zm00008a026301 Zm00008a026301,Zm00008a026301 unchanged
Zm00008a026301_T01.v1.1.exon.5 chr06 157787889 157787960 Zm00008a026301 157786903 157792092 Zm00008a026301 Zm00008a026301,Zm00008a026301 unchanged
Zm00008a026301_T01.v1.1.exon.6 chr06 157788050 157788235 Zm00008a026301 157786903 157792092 Zm00008a026301 Zm00008a026301,Zm00008a026301 unchanged
Zm00008a026301_T01.v1.1.exon.7 chr06 157788393 157788737 Zm00008a026301 157786903 157792092 Zm00008a026301 Zm00008a026301,Zm00008a026301 unchanged
Zm00008a026301_T01.v1.1.exon.8 chr06 157788817 157788954 Zm00008a026301 157786903 157792092 Zm00008a026301 Zm00008a026301,Zm00008a026301 unchanged
Zm00008a026301_T01.v1.1.exon.9 chr06 157789037 157789107 Zm00008a026301 157786903 157792092 Zm00008a026301 Zm00008a026301,Zm00008a026301 unchanged
Zm00008a026301_T01.v1.1.exon.10 chr06 157789200 157789299 Zm00008a026301 157786903 157792092 Zm00008a026301 Zm00008a026301,Zm00008a026301 unchanged
Zm00008a026301_T01.v1.1.exon.11 chr06 157790755 157790811 Zm00008a026301 157786903 157792092 Zm00008a026301 Zm00008a026301,Zm00008a026301 unchanged
Zm00008a026301_T01.v1.1.exon.12 chr06 157791385 157791465 Zm00008a026301 157786903 157792092 Zm00008a026301 Zm00008a026301,Zm00008a026301 unchanged
Zm00008a026301_T01.v1.1.exon.13 chr06 157791555 157791637 Zm00008a026301 157786903 157792092 Zm00008a026301 Zm00008a026301,Zm00008a026301 unchanged
Zm00008a026301_T01.v1.1.exon.14 chr06 157791739 157791930 Zm00008a026301 157786903 157792092 Zm00008a026301 Zm00008a026301,Zm00008a026301 unchanged
Zm00008a026301_T01.v1.1.exon.15 chr06 157792040 157792092 Zm00008a026301 157786903 157792092 Zm00008a026301 Zm00008a026301,Zm00008a026301 unchanged
Zm00008a026303_T01.v1.1.exon.1 chr06 157807950 157808224 Zm00008a026303 157807950 157799249 Zm00008a026303 Zm00008a026303,Zm00008a026303 unchanged
Zm00008a026303_T01.v1.1.exon.2 chr06 157807685 157807798 Zm00008a026303 157807950 157799249 Zm00008a026303 Zm00008a026303,Zm00008a026303 unchanged
Zm00008a026303_T01.v1.1.exon.3 chr06 157806902 157807073 Zm00008a026303 157807950 157799249 Zm00008a026303 Zm00008a026303,Zm00008a026303 unchanged
Zm00008a026303_T01.v1.1.exon.4 chr06 157806408 157806496 Zm00008a026303 157807950 157799249 Zm00008a026303 Zm00008a026303,Zm00008a026303 unchanged
Zm00008a026303_T01.v1.1.exon.5 chr06 157806239 157806313 Zm00008a026303 157807950 157799249 Zm00008a026303 Zm00008a026303,Zm00008a026303 unchanged
Zm00008a026303_T01.v1.1.exon.6 chr06 157806028 157806122 Zm00008a026303 157807950 157799249 Zm00008a026303 Zm00008a026303,Zm00008a026303 unchanged
Zm00008a026303_T01.v1.1.exon.7 chr06 157803032 157803102 Zm00008a026303 157807950 157799249 Zm00008a026303 Zm00008a026303,Zm00008a026303 unchanged
Zm00008a026303_T01.v1.1.exon.8 chr06 157802760 157802850 Zm00008a026303 157807950 157799249 Zm00008a026303 Zm00008a026303,Zm00008a026303 unchanged
Zm00008a026303_T01.v1.1.exon.9 chr06 157802550 157802667 Zm00008a026303 157807950 157799249 Zm00008a026303 Zm00008a026303,Zm00008a026303 unchanged
Zm00008a026303_T01.v1.1.exon.10 chr06 157802372 157802467 Zm00008a026303 157807950 157799249 Zm00008a026303 Zm00008a026303,Zm00008a026303 unchanged
Zm00008a026303_T01.v1.1.exon.11 chr06 157801321 157801413 Zm00008a026303 157807950 157799249 Zm00008a026303 Zm00008a026303,Zm00008a026303 unchanged
Zm00008a026303_T01.v1.1.exon.12 chr06 157801149 157801220 Zm00008a026303 157807950 157799249 Zm00008a026303 Zm00008a026303,Zm00008a026303 unchanged
Zm00008a026303_T01.v1.1.exon.13 chr06 157800927 157801070 Zm00008a026303 157807950 157799249 Zm00008a026303 Zm00008a026303,Zm00008a026303 unchanged
Zm00008a026303_T01.v1.1.exon.14 chr06 157800626 157800676 Zm00008a026303 157807950 157799249 Zm00008a026303 Zm00008a026303,Zm00008a026303 unchanged
Zm00008a026303_T01.v1.1.exon.15 chr06 157800337 157800529 Zm00008a026303 157807950 157799249 Zm00008a026303 Zm00008a026303,Zm00008a026303 unchanged
Zm00008a026303_T01.v1.1.exon.16 chr06 157799798 157799943 Zm00008a026303 157807950 157799249 Zm00008a026303 Zm00008a026303,Zm00008a026303 unchanged
Zm00008a026303_T01.v1.1.exon.17 chr06 157798919 157799249 Zm00008a026303 157807950 157799249 Zm00008a026303 Zm00008a026303,Zm00008a026303 unchanged
Zm00008a026304_T01.v1.1.exon.1 chr06 157899370 157899385 Zm00008a026304 157899370 157910131 Zm00008a026304 Zm00008a026304,Zm00008a026304 unchanged
Zm00008a026304_T01.v1.1.exon.2 chr06 157902118 157902203 Zm00008a026304 157899370 157910131 Zm00008a026304 Zm00008a026304,Zm00008a026304 unchanged
Zm00008a026304_T01.v1.1.exon.3 chr06 157904737 157904819 Zm00008a026304 157899370 157910131 Zm00008a026304 Zm00008a026304,Zm00008a026304 unchanged
Zm00008a026304_T01.v1.1.exon.4 chr06 157905059 157905180 Zm00008a026304 157899370 157910131 Zm00008a026304 Zm00008a026304,Zm00008a026304 unchanged
Zm00008a026304_T01.v1.1.exon.5 chr06 157908955 157909119 Zm00008a026304 157899370 157910131 Zm00008a026304 Zm00008a026304,Zm00008a026304 unchanged
Zm00008a026304_T01.v1.1.exon.6 chr06 157909389 157909482 Zm00008a026304 157899370 157910131 Zm00008a026304 Zm00008a026304,Zm00008a026304 unchanged
Zm00008a026304_T01.v1.1.exon.7 chr06 157909546 157910131 Zm00008a026304 157899370 157910131 Zm00008a026304 Zm00008a026304,Zm00008a026304 unchanged
Zm00008a026319_T01.v1.1.exon.1 chr06 158104053 158104204 Zm00008a026319 158104053 158102661 Zm00008a026319 Zm00008a026319,Zm00008a026319 unchanged
Zm00008a026319_T01.v1.1.exon.2 chr06 158103483 158103597 Zm00008a026319 158104053 158102661 Zm00008a026319 Zm00008a026319,Zm00008a026319 unchanged
Zm00008a026319_T01.v1.1.exon.3 chr06 158103195 158103358 Zm00008a026319 158104053 158102661 Zm00008a026319 Zm00008a026319,Zm00008a026319 unchanged
Zm00008a026319_T01.v1.1.exon.4 chr06 158102143 158102661 Zm00008a026319 158104053 158102661 Zm00008a026319 Zm00008a026319,Zm00008a026319 unchanged
Zm00008a026330_T01.v1.1.exon.1 chr06 158288480 158288541 Zm00008a026330 158288480 158296274 Zm00008a026330 Zm00008a026330,Zm00008a026330 unchanged
Zm00008a026330_T01.v1.1.exon.2 chr06 158288686 158288856 Zm00008a026330 158288480 158296274 Zm00008a026330 Zm00008a026330,Zm00008a026330 unchanged
Zm00008a026330_T01.v1.1.exon.3 chr06 158288943 158289280 Zm00008a026330 158288480 158296274 Zm00008a026330 Zm00008a026330,Zm00008a026330 unchanged
Zm00008a026330_T01.v1.1.exon.4 chr06 158289560 158289641 Zm00008a026330 158288480 158296274 Zm00008a026330 Zm00008a026330,Zm00008a026330 unchanged
Zm00008a026330_T01.v1.1.exon.5 chr06 158289716 158289824 Zm00008a026330 158288480 158296274 Zm00008a026330 Zm00008a026330,Zm00008a026330 unchanged
Zm00008a026330_T01.v1.1.exon.6 chr06 158289902 158290033 Zm00008a026330 158288480 158296274 Zm00008a026330 Zm00008a026330,Zm00008a026330 unchanged
Zm00008a026330_T01.v1.1.exon.7 chr06 158290132 158290338 Zm00008a026330 158288480 158296274 Zm00008a026330 Zm00008a026330,Zm00008a026330 unchanged
Zm00008a026330_T01.v1.1.exon.8 chr06 158294054 158294185 Zm00008a026330 158288480 158296274 Zm00008a026330 Zm00008a026330,Zm00008a026330 unchanged
Zm00008a026330_T01.v1.1.exon.9 chr06 158294310 158294405 Zm00008a026330 158288480 158296274 Zm00008a026330 Zm00008a026330,Zm00008a026330 unchanged
Zm00008a026330_T01.v1.1.exon.10 chr06 158294591 158294686 Zm00008a026330 158288480 158296274 Zm00008a026330 Zm00008a026330,Zm00008a026330 unchanged
Zm00008a026330_T01.v1.1.exon.11 chr06 158294836 158295043 Zm00008a026330 158288480 158296274 Zm00008a026330 Zm00008a026330,Zm00008a026330 unchanged
Zm00008a026330_T01.v1.1.exon.12 chr06 158295293 158295374 Zm00008a026330 158288480 158296274 Zm00008a026330 Zm00008a026330,Zm00008a026330 unchanged
Zm00008a026330_T01.v1.1.exon.13 chr06 158295482 158295590 Zm00008a026330 158288480 158296274 Zm00008a026330 Zm00008a026330,Zm00008a026330 unchanged
Zm00008a026330_T01.v1.1.exon.14 chr06 158295714 158295851 Zm00008a026330 158288480 158296274 Zm00008a026330 Zm00008a026330,Zm00008a026330 unchanged
Zm00008a026330_T01.v1.1.exon.15 chr06 158295978 158296274 Zm00008a026330 158288480 158296274 Zm00008a026330 Zm00008a026330,Zm00008a026330 unchanged
Zm00008a026334_T01.v1.1.exon.1 chr06 158389785 158390001 Zm00008a026334 158389785 158386629 Zm00008a026334 Zm00008a026334,Zm00008a026334 unchanged
Zm00008a026334_T01.v1.1.exon.2 chr06 158389546 158389679 Zm00008a026334 158389785 158386629 Zm00008a026334 Zm00008a026334,Zm00008a026334 unchanged
Zm00008a026334_T01.v1.1.exon.3 chr06 158389347 158389406 Zm00008a026334 158389785 158386629 Zm00008a026334 Zm00008a026334,Zm00008a026334 unchanged
Zm00008a026334_T01.v1.1.exon.4 chr06 158388352 158388434 Zm00008a026334 158389785 158386629 Zm00008a026334 Zm00008a026334,Zm00008a026334 unchanged
Zm00008a026334_T01.v1.1.exon.5 chr06 158387841 158388003 Zm00008a026334 158389785 158386629 Zm00008a026334 Zm00008a026334,Zm00008a026334 unchanged
Zm00008a026334_T01.v1.1.exon.6 chr06 158387596 158387725 Zm00008a026334 158389785 158386629 Zm00008a026334 Zm00008a026334,Zm00008a026334 unchanged
Zm00008a026334_T01.v1.1.exon.7 chr06 158387163 158387321 Zm00008a026334 158389785 158386629 Zm00008a026334 Zm00008a026334,Zm00008a026334 unchanged
Zm00008a026334_T01.v1.1.exon.8 chr06 158386912 158387084 Zm00008a026334 158389785 158386629 Zm00008a026334 Zm00008a026334,Zm00008a026334 unchanged
Zm00008a026334_T01.v1.1.exon.9 chr06 158386730 158386811 Zm00008a026334 158389785 158386629 Zm00008a026334 Zm00008a026334,Zm00008a026334 unchanged
Zm00008a026334_T01.v1.1.exon.10 chr06 158386229 158386629 Zm00008a026334 158389785 158386629 Zm00008a026334 Zm00008a026334,Zm00008a026334 unchanged
Zm00008a026340_T01.v1.1.exon.1 chr06 158446511 158446759 Zm00008a026340 158446511 158443794 Zm00008a026340 Zm00008a026340,Zm00008a026340 unchanged
Zm00008a026340_T01.v1.1.exon.2 chr06 158445857 158445916 Zm00008a026340 158446511 158443794 Zm00008a026340 Zm00008a026340,Zm00008a026340 unchanged
Zm00008a026340_T01.v1.1.exon.3 chr06 158445686 158445735 Zm00008a026340 158446511 158443794 Zm00008a026340 Zm00008a026340,Zm00008a026340 unchanged
Zm00008a026340_T01.v1.1.exon.4 chr06 158445031 158445095 Zm00008a026340 158446511 158443794 Zm00008a026340 Zm00008a026340,Zm00008a026340 unchanged
Zm00008a026340_T01.v1.1.exon.5 chr06 158444177 158444268 Zm00008a026340 158446511 158443794 Zm00008a026340 Zm00008a026340,Zm00008a026340 unchanged
Zm00008a026340_T01.v1.1.exon.6 chr06 158443999 158444070 Zm00008a026340 158446511 158443794 Zm00008a026340 Zm00008a026340,Zm00008a026340 unchanged
Zm00008a026340_T01.v1.1.exon.7 chr06 158443432 158443794 Zm00008a026340 158446511 158443794 Zm00008a026340 Zm00008a026340,Zm00008a026340 unchanged
Zm00008a026346_T01.v1.1.exon.1 chr06 158537922 158538263 Zm00008a026346 158537922 158532506 Zm00008a026346 Zm00008a026346,Zm00008a026346 unchanged
Zm00008a026346_T01.v1.1.exon.2 chr06 158537671 158537740 Zm00008a026346 158537922 158532506 Zm00008a026346 Zm00008a026346,Zm00008a026346 unchanged
Zm00008a026346_T01.v1.1.exon.3 chr06 158537379 158537476 Zm00008a026346 158537922 158532506 Zm00008a026346 Zm00008a026346,Zm00008a026346 unchanged
Zm00008a026346_T01.v1.1.exon.4 chr06 158536043 158536181 Zm00008a026346 158537922 158532506 Zm00008a026346 Zm00008a026346,Zm00008a026346 unchanged
Zm00008a026346_T01.v1.1.exon.5 chr06 158535827 158535954 Zm00008a026346 158537922 158532506 Zm00008a026346 Zm00008a026346,Zm00008a026346 unchanged
Zm00008a026346_T01.v1.1.exon.6 chr06 158535634 158535726 Zm00008a026346 158537922 158532506 Zm00008a026346 Zm00008a026346,Zm00008a026346 unchanged
Zm00008a026346_T01.v1.1.exon.7 chr06 158535462 158535512 Zm00008a026346 158537922 158532506 Zm00008a026346 Zm00008a026346,Zm00008a026346 unchanged
Zm00008a026346_T01.v1.1.exon.8 chr06 158534890 158534955 Zm00008a026346 158537922 158532506 Zm00008a026346 Zm00008a026346,Zm00008a026346 unchanged
Zm00008a026346_T01.v1.1.exon.9 chr06 158534747 158534812 Zm00008a026346 158537922 158532506 Zm00008a026346 Zm00008a026346,Zm00008a026346 unchanged
Zm00008a026346_T01.v1.1.exon.10 chr06 158534566 158534646 Zm00008a026346 158537922 158532506 Zm00008a026346 Zm00008a026346,Zm00008a026346 unchanged
Zm00008a026346_T01.v1.1.exon.11 chr06 158534408 158534485 Zm00008a026346 158537922 158532506 Zm00008a026346 Zm00008a026346,Zm00008a026346 unchanged
Zm00008a026346_T01.v1.1.exon.12 chr06 158533736 158533909 Zm00008a026346 158537922 158532506 Zm00008a026346 Zm00008a026346,Zm00008a026346 unchanged
Zm00008a026346_T01.v1.1.exon.13 chr06 158533580 158533655 Zm00008a026346 158537922 158532506 Zm00008a026346 Zm00008a026346,Zm00008a026346 unchanged
Zm00008a026346_T01.v1.1.exon.14 chr06 158533367 158533488 Zm00008a026346 158537922 158532506 Zm00008a026346 Zm00008a026346,Zm00008a026346 unchanged
Zm00008a026346_T01.v1.1.exon.15 chr06 158531774 158532506 Zm00008a026346 158537922 158532506 Zm00008a026346 Zm00008a026346,Zm00008a026346 unchanged
Zm00008a026351_T01.v1.1.exon.1 chr06 158841133 158841235 Zm00008a026351 158841133 158839512 Zm00008a026351 Zm00008a026351,Zm00008a026351 unchanged
Zm00008a026351_T01.v1.1.exon.2 chr06 158840742 158840844 Zm00008a026351 158841133 158839512 Zm00008a026351 Zm00008a026351,Zm00008a026351 unchanged
Zm00008a026351_T01.v1.1.exon.3 chr06 158840542 158840618 Zm00008a026351 158841133 158839512 Zm00008a026351 Zm00008a026351,Zm00008a026351 unchanged
Zm00008a026351_T01.v1.1.exon.4 chr06 158839310 158839512 Zm00008a026351 158841133 158839512 Zm00008a026351 Zm00008a026351,Zm00008a026351 unchanged
Zm00008a026354_T01.v1.1.exon.1 chr06 158851272 158851472 Zm00008a026354 158851272 158851185 Zm00008a026354 Zm00008a026354,Zm00008a026354 unchanged
Zm00008a026354_T01.v1.1.exon.2 chr06 158850847 158851185 Zm00008a026354 158851272 158851185 Zm00008a026354 Zm00008a026354,Zm00008a026354 unchanged
Zm00008a026376_T01.v1.1.exon.1 chr06 159205994 159206220 Zm00008a026376 159205994 159201013 Zm00008a026376 Zm00008a026376,Zm00008a026376 unchanged
Zm00008a026376_T01.v1.1.exon.2 chr06 159204020 159204044 Zm00008a026376 159205994 159201013 Zm00008a026376 Zm00008a026376,Zm00008a026376 unchanged
Zm00008a026376_T01.v1.1.exon.3 chr06 159203852 159203944 Zm00008a026376 159205994 159201013 Zm00008a026376 Zm00008a026376,Zm00008a026376 unchanged
Zm00008a026376_T01.v1.1.exon.4 chr06 159203238 159203419 Zm00008a026376 159205994 159201013 Zm00008a026376 Zm00008a026376,Zm00008a026376 unchanged
Zm00008a026376_T01.v1.1.exon.5 chr06 159202922 159202994 Zm00008a026376 159205994 159201013 Zm00008a026376 Zm00008a026376,Zm00008a026376 unchanged
Zm00008a026376_T01.v1.1.exon.6 chr06 159202753 159202821 Zm00008a026376 159205994 159201013 Zm00008a026376 Zm00008a026376,Zm00008a026376 unchanged
Zm00008a026376_T01.v1.1.exon.7 chr06 159202593 159202666 Zm00008a026376 159205994 159201013 Zm00008a026376 Zm00008a026376,Zm00008a026376 unchanged
Zm00008a026376_T01.v1.1.exon.8 chr06 159202354 159202515 Zm00008a026376 159205994 159201013 Zm00008a026376 Zm00008a026376,Zm00008a026376 unchanged
Zm00008a026376_T01.v1.1.exon.9 chr06 159201666 159201812 Zm00008a026376 159205994 159201013 Zm00008a026376 Zm00008a026376,Zm00008a026376 unchanged
Zm00008a026376_T01.v1.1.exon.10 chr06 159201106 159201590 Zm00008a026376 159205994 159201013 Zm00008a026376 Zm00008a026376,Zm00008a026376 unchanged
Zm00008a026376_T01.v1.1.exon.11 chr06 159200610 159201013 Zm00008a026376 159205994 159201013 Zm00008a026376 Zm00008a026376,Zm00008a026376 unchanged
Zm00008a026380_T01.v1.1.exon.1 chr06 159320903 159321334 Zm00008a026380 159320903 159323810 Zm00008a026380 Zm00008a026380,Zm00008a026380 unchanged
Zm00008a026380_T01.v1.1.exon.2 chr06 159321420 159321560 Zm00008a026380 159320903 159323810 Zm00008a026380 Zm00008a026380,Zm00008a026380 unchanged
Zm00008a026380_T01.v1.1.exon.3 chr06 159322597 159322768 Zm00008a026380 159320903 159323810 Zm00008a026380 Zm00008a026380,Zm00008a026380 unchanged
Zm00008a026380_T01.v1.1.exon.4 chr06 159323090 159323175 Zm00008a026380 159320903 159323810 Zm00008a026380 Zm00008a026380,Zm00008a026380 unchanged
Zm00008a026380_T01.v1.1.exon.5 chr06 159323290 159323358 Zm00008a026380 159320903 159323810 Zm00008a026380 Zm00008a026380,Zm00008a026380 unchanged
Zm00008a026380_T01.v1.1.exon.6 chr06 159323438 159323482 Zm00008a026380 159320903 159323810 Zm00008a026380 Zm00008a026380,Zm00008a026380 unchanged
Zm00008a026380_T01.v1.1.exon.7 chr06 159323571 159323633 Zm00008a026380 159320903 159323810 Zm00008a026380 Zm00008a026380,Zm00008a026380 unchanged
Zm00008a026380_T01.v1.1.exon.8 chr06 159323730 159323810 Zm00008a026380 159320903 159323810 Zm00008a026380 Zm00008a026380,Zm00008a026380 unchanged
Zm00008a026382_T01.v1.1.exon.1 chr06 159337287 159337684 Zm00008a026382 159337287 159334845 Zm00008a026382 Zm00008a026382,Zm00008a026382 unchanged
Zm00008a026382_T01.v1.1.exon.2 chr06 159334859 159334928 Zm00008a026382 159337287 159334845 Zm00008a026382 Zm00008a026382,Zm00008a026382 unchanged
Zm00008a026382_T01.v1.1.exon.3 chr06 159334789 159334845 Zm00008a026382 159337287 159334845 Zm00008a026382 Zm00008a026382,Zm00008a026382 unchanged
Zm00008a026389_T01.v1.1.exon.1 chr06 159612456 159613271 Zm00008a026389 159612456 159613271 Zm00008a026389 Zm00008a026389,Zm00008a026389 unchanged
Zm00008a026390_T01.v1.1.exon.1 chr06 159623298 159623431 Zm00008a026390 159623298 159618526 Zm00008a026390 Zm00008a026390,Zm00008a026390 unchanged
Zm00008a026390_T01.v1.1.exon.2 chr06 159623148 159623223 Zm00008a026390 159623298 159618526 Zm00008a026390 Zm00008a026390,Zm00008a026390 unchanged
Zm00008a026390_T01.v1.1.exon.3 chr06 159622646 159623061 Zm00008a026390 159623298 159618526 Zm00008a026390 Zm00008a026390,Zm00008a026390 unchanged
Zm00008a026390_T01.v1.1.exon.4 chr06 159622365 159622563 Zm00008a026390 159623298 159618526 Zm00008a026390 Zm00008a026390,Zm00008a026390 unchanged
Zm00008a026390_T01.v1.1.exon.5 chr06 159622165 159622281 Zm00008a026390 159623298 159618526 Zm00008a026390 Zm00008a026390,Zm00008a026390 unchanged
Zm00008a026390_T01.v1.1.exon.6 chr06 159621832 159622088 Zm00008a026390 159623298 159618526 Zm00008a026390 Zm00008a026390,Zm00008a026390 unchanged
Zm00008a026390_T01.v1.1.exon.7 chr06 159621669 159621741 Zm00008a026390 159623298 159618526 Zm00008a026390 Zm00008a026390,Zm00008a026390 unchanged
Zm00008a026390_T01.v1.1.exon.8 chr06 159621529 159621571 Zm00008a026390 159623298 159618526 Zm00008a026390 Zm00008a026390,Zm00008a026390 unchanged
Zm00008a026390_T01.v1.1.exon.9 chr06 159620875 159621072 Zm00008a026390 159623298 159618526 Zm00008a026390 Zm00008a026390,Zm00008a026390 unchanged
Zm00008a026390_T01.v1.1.exon.10 chr06 159620206 159620315 Zm00008a026390 159623298 159618526 Zm00008a026390 Zm00008a026390,Zm00008a026390 unchanged
Zm00008a026390_T01.v1.1.exon.11 chr06 159619445 159619530 Zm00008a026390 159623298 159618526 Zm00008a026390 Zm00008a026390,Zm00008a026390 unchanged
Zm00008a026390_T01.v1.1.exon.12 chr06 159619251 159619353 Zm00008a026390 159623298 159618526 Zm00008a026390 Zm00008a026390,Zm00008a026390 unchanged
Zm00008a026390_T01.v1.1.exon.13 chr06 159619064 159619161 Zm00008a026390 159623298 159618526 Zm00008a026390 Zm00008a026390,Zm00008a026390 unchanged
Zm00008a026390_T01.v1.1.exon.14 chr06 159618785 159618959 Zm00008a026390 159623298 159618526 Zm00008a026390 Zm00008a026390,Zm00008a026390 unchanged
Zm00008a026390_T01.v1.1.exon.15 chr06 159618410 159618526 Zm00008a026390 159623298 159618526 Zm00008a026390 Zm00008a026390,Zm00008a026390 unchanged
Zm00008a026396_T01.v1.1.exon.1 chr06 159747506 159748034 Zm00008a026396 159747506 159747182 Zm00008a026396 Zm00008a026396,Zm00008a026396 unchanged
Zm00008a026396_T01.v1.1.exon.2 chr06 159747264 159747377 Zm00008a026396 159747506 159747182 Zm00008a026396 Zm00008a026396,Zm00008a026396 unchanged
Zm00008a026396_T01.v1.1.exon.3 chr06 159746686 159747182 Zm00008a026396 159747506 159747182 Zm00008a026396 Zm00008a026396,Zm00008a026396 unchanged
Zm00008a026399_T01.v1.1.exon.1 chr06 159893999 159895099 Zm00008a026399 159893999 159895099 Zm00008a026399 Zm00008a026399,Zm00008a026399 unchanged
Zm00008a026400_T01.v1.1.exon.1 chr06 159902319 159902830 Zm00008a026400 159902319 159902224 Zm00008a026400 Zm00008a026400,Zm00008a026400 unchanged
Zm00008a026400_T01.v1.1.exon.2 chr06 159901411 159902224 Zm00008a026400 159902319 159902224 Zm00008a026400 Zm00008a026400,Zm00008a026400 unchanged
Zm00008a026401_T01.v1.1.exon.1 chr06 159942211 159942227 Zm00008a026401 159942211 159902978 Zm00008a026401 Zm00008a026401,Zm00008a026401 unchanged
Zm00008a026401_T01.v1.1.exon.2 chr06 159941645 159942182 Zm00008a026401 159942211 159902978 Zm00008a026401 Zm00008a026401,Zm00008a026401 unchanged
Zm00008a026401_T01.v1.1.exon.3 chr06 159902964 159902978 Zm00008a026401 159942211 159902978 Zm00008a026401 Zm00008a026401,Zm00008a026401 unchanged
Zm00008a026403_T01.v1.1.exon.1 chr06 159959327 159959393 Zm00008a026403 159959327 159958290 Zm00008a026403 Zm00008a026403,Zm00008a026403 unchanged
Zm00008a026403_T01.v1.1.exon.2 chr06 159958954 159959227 Zm00008a026403 159959327 159958290 Zm00008a026403 Zm00008a026403,Zm00008a026403 unchanged
Zm00008a026403_T01.v1.1.exon.3 chr06 159958634 159958871 Zm00008a026403 159959327 159958290 Zm00008a026403 Zm00008a026403,Zm00008a026403 unchanged
Zm00008a026403_T01.v1.1.exon.4 chr06 159958387 159958553 Zm00008a026403 159959327 159958290 Zm00008a026403 Zm00008a026403,Zm00008a026403 unchanged
Zm00008a026403_T01.v1.1.exon.5 chr06 159957586 159958290 Zm00008a026403 159959327 159958290 Zm00008a026403 Zm00008a026403,Zm00008a026403 unchanged
Zm00008a026404_T01.v1.1.exon.1 chr06 159967289 159967389 Zm00008a026404 159967289 159963261 Zm00008a026404 Zm00008a026404,Zm00008a026404 unchanged
Zm00008a026404_T01.v1.1.exon.2 chr06 159967020 159967137 Zm00008a026404 159967289 159963261 Zm00008a026404 Zm00008a026404,Zm00008a026404 unchanged
Zm00008a026404_T01.v1.1.exon.3 chr06 159964858 159964989 Zm00008a026404 159967289 159963261 Zm00008a026404 Zm00008a026404,Zm00008a026404 unchanged
Zm00008a026404_T01.v1.1.exon.4 chr06 159964290 159964772 Zm00008a026404 159967289 159963261 Zm00008a026404 Zm00008a026404,Zm00008a026404 unchanged
Zm00008a026404_T01.v1.1.exon.5 chr06 159964151 159964214 Zm00008a026404 159967289 159963261 Zm00008a026404 Zm00008a026404,Zm00008a026404 unchanged
Zm00008a026404_T01.v1.1.exon.6 chr06 159963790 159963929 Zm00008a026404 159967289 159963261 Zm00008a026404 Zm00008a026404,Zm00008a026404 unchanged
Zm00008a026404_T01.v1.1.exon.7 chr06 159962594 159963261 Zm00008a026404 159967289 159963261 Zm00008a026404 Zm00008a026404,Zm00008a026404 unchanged
Zm00008a026405_T01.v1.1.exon.1 chr06 159990618 159991295 Zm00008a026405 159990618 159983656 Zm00008a026405 Zm00008a026405,Zm00008a026405 unchanged
Zm00008a026405_T01.v1.1.exon.2 chr06 159987327 159987436 Zm00008a026405 159990618 159983656 Zm00008a026405 Zm00008a026405,Zm00008a026405 unchanged
Zm00008a026405_T01.v1.1.exon.3 chr06 159985848 159987256 Zm00008a026405 159990618 159983656 Zm00008a026405 Zm00008a026405,Zm00008a026405 unchanged
Zm00008a026405_T01.v1.1.exon.4 chr06 159985465 159985590 Zm00008a026405 159990618 159983656 Zm00008a026405 Zm00008a026405,Zm00008a026405 unchanged
Zm00008a026405_T01.v1.1.exon.5 chr06 159985226 159985366 Zm00008a026405 159990618 159983656 Zm00008a026405 Zm00008a026405,Zm00008a026405 unchanged
Zm00008a026405_T01.v1.1.exon.6 chr06 159984948 159985154 Zm00008a026405 159990618 159983656 Zm00008a026405 Zm00008a026405,Zm00008a026405 unchanged
Zm00008a026405_T01.v1.1.exon.7 chr06 159984784 159984847 Zm00008a026405 159990618 159983656 Zm00008a026405 Zm00008a026405,Zm00008a026405 unchanged
Zm00008a026405_T01.v1.1.exon.8 chr06 159984333 159984472 Zm00008a026405 159990618 159983656 Zm00008a026405 Zm00008a026405,Zm00008a026405 unchanged
Zm00008a026405_T01.v1.1.exon.9 chr06 159982998 159983656 Zm00008a026405 159990618 159983656 Zm00008a026405 Zm00008a026405,Zm00008a026405 unchanged
Zm00008a026408_T01.v1.1.exon.1 chr06 160009382 160010380 Zm00008a026408 160009382 160010380 Zm00008a026408 Zm00008a026408,Zm00008a026408 unchanged
Zm00008a026416_T01.v1.1.exon.1 chr06 160085333 160085524 Zm00008a026416 160085333 160087366 Zm00008a026416 Zm00008a026416,Zm00008a026416 unchanged
Zm00008a026416_T01.v1.1.exon.2 chr06 160085662 160085744 Zm00008a026416 160085333 160087366 Zm00008a026416 Zm00008a026416,Zm00008a026416 unchanged
Zm00008a026416_T01.v1.1.exon.3 chr06 160087324 160087366 Zm00008a026416 160085333 160087366 Zm00008a026416 Zm00008a026416,Zm00008a026416 unchanged
Zm00008a026424_T01.v1.1.exon.1 chr06 160211428 160211676 Zm00008a026424 160211428 160210909 Zm00008a026424 Zm00008a026424,Zm00008a026424 unchanged
Zm00008a026424_T01.v1.1.exon.2 chr06 160210823 160210909 Zm00008a026424 160211428 160210909 Zm00008a026424 Zm00008a026424,Zm00008a026424 unchanged
Zm00008a026425_T01.v1.1.exon.1 chr06 160214542 160214909 Zm00008a026425 160214542 160213319 Zm00008a026425 Zm00008a026425,Zm00008a026425 unchanged
Zm00008a026425_T01.v1.1.exon.2 chr06 160214257 160214447 Zm00008a026425 160214542 160213319 Zm00008a026425 Zm00008a026425,Zm00008a026425 unchanged
Zm00008a026425_T01.v1.1.exon.3 chr06 160214026 160214158 Zm00008a026425 160214542 160213319 Zm00008a026425 Zm00008a026425,Zm00008a026425 unchanged
Zm00008a026425_T01.v1.1.exon.4 chr06 160213705 160213859 Zm00008a026425 160214542 160213319 Zm00008a026425 Zm00008a026425,Zm00008a026425 unchanged
Zm00008a026425_T01.v1.1.exon.5 chr06 160213409 160213600 Zm00008a026425 160214542 160213319 Zm00008a026425 Zm00008a026425,Zm00008a026425 unchanged
Zm00008a026425_T01.v1.1.exon.6 chr06 160212819 160213319 Zm00008a026425 160214542 160213319 Zm00008a026425 Zm00008a026425,Zm00008a026425 unchanged
Zm00008a026426_T01.v1.1.exon.1 chr06 160215298 160215425 Zm00008a026426 160215298 160215106 Zm00008a026426 Zm00008a026426,Zm00008a026426 unchanged
Zm00008a026426_T01.v1.1.exon.2 chr06 160215055 160215106 Zm00008a026426 160215298 160215106 Zm00008a026426 Zm00008a026426,Zm00008a026426 unchanged
Zm00008a026428_T01.v1.1.exon.1 chr06 160232185 160232329 Zm00008a026428 160232185 160232022 Zm00008a026428 Zm00008a026428,Zm00008a026428 unchanged
Zm00008a026428_T01.v1.1.exon.2 chr06 160231520 160232022 Zm00008a026428 160232185 160232022 Zm00008a026428 Zm00008a026428,Zm00008a026428 unchanged
Zm00008a026432_T01.v1.1.exon.1 chr06 160365823 160366113 Zm00008a026432 160365823 160366113 Zm00008a026432 Zm00008a026432,Zm00008a026432 unchanged
Zm00008a026439_T01.v1.1.exon.1 chr06 160445241 160445522 Zm00008a026439 160445241 160439881 Zm00008a026439 Zm00008a026439,Zm00008a026439 unchanged
Zm00008a026439_T01.v1.1.exon.2 chr06 160443302 160443367 Zm00008a026439 160445241 160439881 Zm00008a026439 Zm00008a026439,Zm00008a026439 unchanged
Zm00008a026439_T01.v1.1.exon.3 chr06 160443027 160443170 Zm00008a026439 160445241 160439881 Zm00008a026439 Zm00008a026439,Zm00008a026439 unchanged
Zm00008a026439_T01.v1.1.exon.4 chr06 160442734 160442847 Zm00008a026439 160445241 160439881 Zm00008a026439 Zm00008a026439,Zm00008a026439 unchanged
Zm00008a026439_T01.v1.1.exon.5 chr06 160442537 160442638 Zm00008a026439 160445241 160439881 Zm00008a026439 Zm00008a026439,Zm00008a026439 unchanged
Zm00008a026439_T01.v1.1.exon.6 chr06 160442036 160442107 Zm00008a026439 160445241 160439881 Zm00008a026439 Zm00008a026439,Zm00008a026439 unchanged
Zm00008a026439_T01.v1.1.exon.7 chr06 160441759 160441944 Zm00008a026439 160445241 160439881 Zm00008a026439 Zm00008a026439,Zm00008a026439 unchanged
Zm00008a026439_T01.v1.1.exon.8 chr06 160441557 160441646 Zm00008a026439 160445241 160439881 Zm00008a026439 Zm00008a026439,Zm00008a026439 unchanged
Zm00008a026439_T01.v1.1.exon.9 chr06 160441345 160441479 Zm00008a026439 160445241 160439881 Zm00008a026439 Zm00008a026439,Zm00008a026439 unchanged
Zm00008a026439_T01.v1.1.exon.10 chr06 160441071 160441193 Zm00008a026439 160445241 160439881 Zm00008a026439 Zm00008a026439,Zm00008a026439 unchanged
Zm00008a026439_T01.v1.1.exon.11 chr06 160440885 160440970 Zm00008a026439 160445241 160439881 Zm00008a026439 Zm00008a026439,Zm00008a026439 unchanged
Zm00008a026439_T01.v1.1.exon.12 chr06 160440177 160440789 Zm00008a026439 160445241 160439881 Zm00008a026439 Zm00008a026439,Zm00008a026439 unchanged
Zm00008a026439_T01.v1.1.exon.13 chr06 160439954 160440031 Zm00008a026439 160445241 160439881 Zm00008a026439 Zm00008a026439,Zm00008a026439 unchanged
Zm00008a026439_T01.v1.1.exon.14 chr06 160438494 160439881 Zm00008a026439 160445241 160439881 Zm00008a026439 Zm00008a026439,Zm00008a026439 unchanged
Zm00008a026440_T01.v1.1.exon.1 chr06 160464604 160464906 Zm00008a026440 160464604 160470205 Zm00008a026440 Zm00008a026440,Zm00008a026440 unchanged
Zm00008a026440_T01.v1.1.exon.2 chr06 160465003 160465059 Zm00008a026440 160464604 160470205 Zm00008a026440 Zm00008a026440,Zm00008a026440 unchanged
Zm00008a026440_T01.v1.1.exon.3 chr06 160465983 160466067 Zm00008a026440 160464604 160470205 Zm00008a026440 Zm00008a026440,Zm00008a026440 unchanged
Zm00008a026440_T01.v1.1.exon.4 chr06 160466618 160466708 Zm00008a026440 160464604 160470205 Zm00008a026440 Zm00008a026440,Zm00008a026440 unchanged
Zm00008a026440_T01.v1.1.exon.5 chr06 160466786 160466950 Zm00008a026440 160464604 160470205 Zm00008a026440 Zm00008a026440,Zm00008a026440 unchanged
Zm00008a026440_T01.v1.1.exon.6 chr06 160467405 160467524 Zm00008a026440 160464604 160470205 Zm00008a026440 Zm00008a026440,Zm00008a026440 unchanged
Zm00008a026440_T01.v1.1.exon.7 chr06 160467593 160467665 Zm00008a026440 160464604 160470205 Zm00008a026440 Zm00008a026440,Zm00008a026440 unchanged
Zm00008a026440_T01.v1.1.exon.8 chr06 160468294 160468453 Zm00008a026440 160464604 160470205 Zm00008a026440 Zm00008a026440,Zm00008a026440 unchanged
Zm00008a026440_T01.v1.1.exon.9 chr06 160468534 160469399 Zm00008a026440 160464604 160470205 Zm00008a026440 Zm00008a026440,Zm00008a026440 unchanged
Zm00008a026440_T01.v1.1.exon.10 chr06 160469478 160469566 Zm00008a026440 160464604 160470205 Zm00008a026440 Zm00008a026440,Zm00008a026440 unchanged
Zm00008a026440_T01.v1.1.exon.11 chr06 160469686 160470205 Zm00008a026440 160464604 160470205 Zm00008a026440 Zm00008a026440,Zm00008a026440 unchanged
Zm00008a026441_T01.v1.1.exon.1 chr06 160481249 160481420 Zm00008a026441 160481249 160471043 Zm00008a026441 Zm00008a026441,Zm00008a026441 unchanged
Zm00008a026441_T01.v1.1.exon.2 chr06 160480346 160480456 Zm00008a026441 160481249 160471043 Zm00008a026441 Zm00008a026441,Zm00008a026441 unchanged
Zm00008a026441_T01.v1.1.exon.3 chr06 160480125 160480235 Zm00008a026441 160481249 160471043 Zm00008a026441 Zm00008a026441,Zm00008a026441 unchanged
Zm00008a026441_T01.v1.1.exon.4 chr06 160479786 160479925 Zm00008a026441 160481249 160471043 Zm00008a026441 Zm00008a026441,Zm00008a026441 unchanged
Zm00008a026441_T01.v1.1.exon.5 chr06 160478184 160478266 Zm00008a026441 160481249 160471043 Zm00008a026441 Zm00008a026441,Zm00008a026441 unchanged
Zm00008a026441_T01.v1.1.exon.6 chr06 160477960 160478104 Zm00008a026441 160481249 160471043 Zm00008a026441 Zm00008a026441,Zm00008a026441 unchanged
Zm00008a026441_T01.v1.1.exon.7 chr06 160477760 160477859 Zm00008a026441 160481249 160471043 Zm00008a026441 Zm00008a026441,Zm00008a026441 unchanged
Zm00008a026441_T01.v1.1.exon.8 chr06 160470927 160471043 Zm00008a026441 160481249 160471043 Zm00008a026441 Zm00008a026441,Zm00008a026441 unchanged
Zm00008a026443_T01.v1.1.exon.1 chr06 160528867 160529215 Zm00008a026443 160528867 160524984 Zm00008a026443 Zm00008a026443,Zm00008a026443 unchanged
Zm00008a026443_T01.v1.1.exon.2 chr06 160528205 160528314 Zm00008a026443 160528867 160524984 Zm00008a026443 Zm00008a026443,Zm00008a026443 unchanged
Zm00008a026443_T01.v1.1.exon.3 chr06 160527741 160527845 Zm00008a026443 160528867 160524984 Zm00008a026443 Zm00008a026443,Zm00008a026443 unchanged
Zm00008a026443_T01.v1.1.exon.4 chr06 160525134 160526246 Zm00008a026443 160528867 160524984 Zm00008a026443 Zm00008a026443,Zm00008a026443 unchanged
Zm00008a026443_T01.v1.1.exon.5 chr06 160524449 160524984 Zm00008a026443 160528867 160524984 Zm00008a026443 Zm00008a026443,Zm00008a026443 unchanged
Zm00008a026451_T01.v1.1.exon.1 chr06 160625226 160625626 Zm00008a026451 160625226 160629606 Zm00008a026451 Zm00008a026451,Zm00008a026451 unchanged
Zm00008a026451_T01.v1.1.exon.2 chr06 160628778 160628856 Zm00008a026451 160625226 160629606 Zm00008a026451 Zm00008a026451,Zm00008a026451 unchanged
Zm00008a026451_T01.v1.1.exon.3 chr06 160628953 160629070 Zm00008a026451 160625226 160629606 Zm00008a026451 Zm00008a026451,Zm00008a026451 unchanged
Zm00008a026451_T01.v1.1.exon.4 chr06 160629347 160629606 Zm00008a026451 160625226 160629606 Zm00008a026451 Zm00008a026451,Zm00008a026451 unchanged
Zm00008a026455_T01.v1.1.exon.1 chr06 160710784 160711660 Zm00008a026455 160710784 160708333 Zm00008a026455 Zm00008a026455,Zm00008a026455 unchanged
Zm00008a026455_T01.v1.1.exon.2 chr06 160710352 160710504 Zm00008a026455 160710784 160708333 Zm00008a026455 Zm00008a026455,Zm00008a026455 unchanged
Zm00008a026455_T01.v1.1.exon.3 chr06 160709981 160710242 Zm00008a026455 160710784 160708333 Zm00008a026455 Zm00008a026455,Zm00008a026455 unchanged
Zm00008a026455_T01.v1.1.exon.4 chr06 160708432 160708700 Zm00008a026455 160710784 160708333 Zm00008a026455 Zm00008a026455,Zm00008a026455 unchanged
Zm00008a026455_T01.v1.1.exon.5 chr06 160708377 160708411 Zm00008a026455 160710784 160708333 Zm00008a026455 Zm00008a026455,Zm00008a026455 unchanged
Zm00008a026455_T01.v1.1.exon.6 chr06 160708176 160708333 Zm00008a026455 160710784 160708333 Zm00008a026455 Zm00008a026455,Zm00008a026455 unchanged
Zm00008a026457_T01.v1.1.exon.1 chr06 160762150 160762704 Zm00008a026457 160762150 160762704 Zm00008a026457 Zm00008a026457,Zm00008a026457 unchanged
Zm00008a026468_T01.v1.1.exon.1 chr06 160999307 160999534 Zm00008a026468 160999307 161002087 Zm00008a026468 Zm00008a026468,Zm00008a026468 unchanged
Zm00008a026468_T01.v1.1.exon.2 chr06 160999641 160999742 Zm00008a026468 160999307 161002087 Zm00008a026468 Zm00008a026468,Zm00008a026468 unchanged
Zm00008a026468_T01.v1.1.exon.3 chr06 160999864 161000049 Zm00008a026468 160999307 161002087 Zm00008a026468 Zm00008a026468,Zm00008a026468 unchanged
Zm00008a026468_T01.v1.1.exon.4 chr06 161000155 161000568 Zm00008a026468 160999307 161002087 Zm00008a026468 Zm00008a026468,Zm00008a026468 unchanged
Zm00008a026468_T01.v1.1.exon.5 chr06 161000672 161000785 Zm00008a026468 160999307 161002087 Zm00008a026468 Zm00008a026468,Zm00008a026468 unchanged
Zm00008a026468_T01.v1.1.exon.6 chr06 161001491 161002087 Zm00008a026468 160999307 161002087 Zm00008a026468 Zm00008a026468,Zm00008a026468 unchanged
Zm00008a026471_T01.v1.1.exon.1 chr06 161078099 161078323 Zm00008a026471 161078099 161085476 Zm00008a026471 Zm00008a026471,Zm00008a026471 unchanged
Zm00008a026471_T01.v1.1.exon.2 chr06 161078407 161078520 Zm00008a026471 161078099 161085476 Zm00008a026471 Zm00008a026471,Zm00008a026471 unchanged
Zm00008a026471_T01.v1.1.exon.3 chr06 161079789 161079916 Zm00008a026471 161078099 161085476 Zm00008a026471 Zm00008a026471,Zm00008a026471 unchanged
Zm00008a026471_T01.v1.1.exon.4 chr06 161079993 161080131 Zm00008a026471 161078099 161085476 Zm00008a026471 Zm00008a026471,Zm00008a026471 unchanged
Zm00008a026471_T01.v1.1.exon.5 chr06 161080537 161080736 Zm00008a026471 161078099 161085476 Zm00008a026471 Zm00008a026471,Zm00008a026471 unchanged
Zm00008a026471_T01.v1.1.exon.6 chr06 161083851 161083978 Zm00008a026471 161078099 161085476 Zm00008a026471 Zm00008a026471,Zm00008a026471 unchanged
Zm00008a026471_T01.v1.1.exon.7 chr06 161084814 161084935 Zm00008a026471 161078099 161085476 Zm00008a026471 Zm00008a026471,Zm00008a026471 unchanged
Zm00008a026471_T01.v1.1.exon.8 chr06 161085402 161085476 Zm00008a026471 161078099 161085476 Zm00008a026471 Zm00008a026471,Zm00008a026471 unchanged
Zm00008a026472_T01.v1.1.exon.1 chr06 161137968 161138531 Zm00008a026472 161137968 161143171 Zm00008a026472 Zm00008a026472,Zm00008a026472 unchanged
Zm00008a026472_T01.v1.1.exon.2 chr06 161139018 161139065 Zm00008a026472 161137968 161143171 Zm00008a026472 Zm00008a026472,Zm00008a026472 unchanged
Zm00008a026472_T01.v1.1.exon.3 chr06 161139154 161139309 Zm00008a026472 161137968 161143171 Zm00008a026472 Zm00008a026472,Zm00008a026472 unchanged
Zm00008a026472_T01.v1.1.exon.4 chr06 161139405 161139448 Zm00008a026472 161137968 161143171 Zm00008a026472 Zm00008a026472,Zm00008a026472 unchanged
Zm00008a026472_T01.v1.1.exon.5 chr06 161140237 161140317 Zm00008a026472 161137968 161143171 Zm00008a026472 Zm00008a026472,Zm00008a026472 unchanged
Zm00008a026472_T01.v1.1.exon.6 chr06 161140830 161141016 Zm00008a026472 161137968 161143171 Zm00008a026472 Zm00008a026472,Zm00008a026472 unchanged
Zm00008a026472_T01.v1.1.exon.7 chr06 161141104 161141193 Zm00008a026472 161137968 161143171 Zm00008a026472 Zm00008a026472,Zm00008a026472 unchanged
Zm00008a026472_T01.v1.1.exon.8 chr06 161141605 161141738 Zm00008a026472 161137968 161143171 Zm00008a026472 Zm00008a026472,Zm00008a026472 unchanged
Zm00008a026472_T01.v1.1.exon.9 chr06 161141851 161141983 Zm00008a026472 161137968 161143171 Zm00008a026472 Zm00008a026472,Zm00008a026472 unchanged
Zm00008a026472_T01.v1.1.exon.10 chr06 161142171 161142640 Zm00008a026472 161137968 161143171 Zm00008a026472 Zm00008a026472,Zm00008a026472 unchanged
Zm00008a026472_T01.v1.1.exon.11 chr06 161142958 161143171 Zm00008a026472 161137968 161143171 Zm00008a026472 Zm00008a026472,Zm00008a026472 unchanged
Zm00008a026481_T01.v1.1.exon.1 chr06 161294521 161294907 Zm00008a026481 161294521 161294907 Zm00008a026481 Zm00008a026481,Zm00008a026481 unchanged
Zm00008a026482_T01.v1.1.exon.1 chr06 161309292 161309830 Zm00008a026482 161309292 161313979 Zm00008a026482 Zm00008a026482,Zm00008a026482 unchanged
Zm00008a026482_T01.v1.1.exon.2 chr06 161312741 161313149 Zm00008a026482 161309292 161313979 Zm00008a026482 Zm00008a026482,Zm00008a026482 unchanged
Zm00008a026482_T01.v1.1.exon.3 chr06 161313668 161313979 Zm00008a026482 161309292 161313979 Zm00008a026482 Zm00008a026482,Zm00008a026482 unchanged
Zm00008a026486_T01.v1.1.exon.1 chr06 161428693 161428963 Zm00008a026486 161428693 161410631 Zm00008a026486 Zm00008a026486,Zm00008a026486 unchanged
Zm00008a026486_T01.v1.1.exon.2 chr06 161428416 161428568 Zm00008a026486 161428693 161410631 Zm00008a026486 Zm00008a026486,Zm00008a026486 unchanged
Zm00008a026486_T01.v1.1.exon.3 chr06 161428054 161428213 Zm00008a026486 161428693 161410631 Zm00008a026486 Zm00008a026486,Zm00008a026486 unchanged
Zm00008a026486_T01.v1.1.exon.4 chr06 161419879 161420197 Zm00008a026486 161428693 161410631 Zm00008a026486 Zm00008a026486,Zm00008a026486 unchanged
Zm00008a026486_T01.v1.1.exon.5 chr06 161419612 161419752 Zm00008a026486 161428693 161410631 Zm00008a026486 Zm00008a026486,Zm00008a026486 unchanged
Zm00008a026486_T01.v1.1.exon.6 chr06 161419328 161419520 Zm00008a026486 161428693 161410631 Zm00008a026486 Zm00008a026486,Zm00008a026486 unchanged
Zm00008a026486_T01.v1.1.exon.7 chr06 161419119 161419249 Zm00008a026486 161428693 161410631 Zm00008a026486 Zm00008a026486,Zm00008a026486 unchanged
Zm00008a026486_T01.v1.1.exon.8 chr06 161418603 161418821 Zm00008a026486 161428693 161410631 Zm00008a026486 Zm00008a026486,Zm00008a026486 unchanged
Zm00008a026486_T01.v1.1.exon.9 chr06 161415520 161415771 Zm00008a026486 161428693 161410631 Zm00008a026486 Zm00008a026486,Zm00008a026486 unchanged
Zm00008a026486_T01.v1.1.exon.10 chr06 161413909 161414460 Zm00008a026486 161428693 161410631 Zm00008a026486 Zm00008a026486,Zm00008a026486 unchanged
Zm00008a026486_T01.v1.1.exon.11 chr06 161413488 161413834 Zm00008a026486 161428693 161410631 Zm00008a026486 Zm00008a026486,Zm00008a026486 unchanged
Zm00008a026486_T01.v1.1.exon.12 chr06 161413261 161413371 Zm00008a026486 161428693 161410631 Zm00008a026486 Zm00008a026486,Zm00008a026486 unchanged
Zm00008a026486_T01.v1.1.exon.13 chr06 161413074 161413175 Zm00008a026486 161428693 161410631 Zm00008a026486 Zm00008a026486,Zm00008a026486 unchanged
Zm00008a026486_T01.v1.1.exon.14 chr06 161412666 161412915 Zm00008a026486 161428693 161410631 Zm00008a026486 Zm00008a026486,Zm00008a026486 unchanged
Zm00008a026486_T01.v1.1.exon.15 chr06 161412077 161412120 Zm00008a026486 161428693 161410631 Zm00008a026486 Zm00008a026486,Zm00008a026486 unchanged
Zm00008a026486_T01.v1.1.exon.16 chr06 161411714 161411824 Zm00008a026486 161428693 161410631 Zm00008a026486 Zm00008a026486,Zm00008a026486 unchanged
Zm00008a026486_T01.v1.1.exon.17 chr06 161411393 161411563 Zm00008a026486 161428693 161410631 Zm00008a026486 Zm00008a026486,Zm00008a026486 unchanged
Zm00008a026486_T01.v1.1.exon.18 chr06 161411170 161411280 Zm00008a026486 161428693 161410631 Zm00008a026486 Zm00008a026486,Zm00008a026486 unchanged
Zm00008a026486_T01.v1.1.exon.19 chr06 161409873 161410631 Zm00008a026486 161428693 161410631 Zm00008a026486 Zm00008a026486,Zm00008a026486 unchanged
Zm00008a026488_T01.v1.1.exon.1 chr06 161504125 161504384 Zm00008a026488 161504125 161509404 Zm00008a026488 Zm00008a026488,Zm00008a026488 unchanged
Zm00008a026488_T01.v1.1.exon.2 chr06 161505003 161505136 Zm00008a026488 161504125 161509404 Zm00008a026488 Zm00008a026488,Zm00008a026488 unchanged
Zm00008a026488_T01.v1.1.exon.3 chr06 161505265 161505340 Zm00008a026488 161504125 161509404 Zm00008a026488 Zm00008a026488,Zm00008a026488 unchanged
Zm00008a026488_T01.v1.1.exon.4 chr06 161505655 161505699 Zm00008a026488 161504125 161509404 Zm00008a026488 Zm00008a026488,Zm00008a026488 unchanged
Zm00008a026488_T01.v1.1.exon.5 chr06 161505777 161505866 Zm00008a026488 161504125 161509404 Zm00008a026488 Zm00008a026488,Zm00008a026488 unchanged
Zm00008a026488_T01.v1.1.exon.6 chr06 161505939 161506022 Zm00008a026488 161504125 161509404 Zm00008a026488 Zm00008a026488,Zm00008a026488 unchanged
Zm00008a026488_T01.v1.1.exon.7 chr06 161507280 161507416 Zm00008a026488 161504125 161509404 Zm00008a026488 Zm00008a026488,Zm00008a026488 unchanged
Zm00008a026488_T01.v1.1.exon.8 chr06 161507522 161507567 Zm00008a026488 161504125 161509404 Zm00008a026488 Zm00008a026488,Zm00008a026488 unchanged
Zm00008a026488_T01.v1.1.exon.9 chr06 161507682 161507724 Zm00008a026488 161504125 161509404 Zm00008a026488 Zm00008a026488,Zm00008a026488 unchanged
Zm00008a026488_T01.v1.1.exon.10 chr06 161508017 161508237 Zm00008a026488 161504125 161509404 Zm00008a026488 Zm00008a026488,Zm00008a026488 unchanged
Zm00008a026488_T01.v1.1.exon.11 chr06 161508437 161508514 Zm00008a026488 161504125 161509404 Zm00008a026488 Zm00008a026488,Zm00008a026488 unchanged
Zm00008a026488_T01.v1.1.exon.12 chr06 161508639 161508764 Zm00008a026488 161504125 161509404 Zm00008a026488 Zm00008a026488,Zm00008a026488 unchanged
Zm00008a026488_T01.v1.1.exon.13 chr06 161508862 161509404 Zm00008a026488 161504125 161509404 Zm00008a026488 Zm00008a026488,Zm00008a026488 unchanged
Zm00008a026489_T01.v1.1.exon.1 chr06 161511428 161511654 Zm00008a026489 161511428 161515492 Zm00008a026489 Zm00008a026489,Zm00008a026489 unchanged
Zm00008a026489_T01.v1.1.exon.2 chr06 161512347 161512421 Zm00008a026489 161511428 161515492 Zm00008a026489 Zm00008a026489,Zm00008a026489 unchanged
Zm00008a026489_T01.v1.1.exon.3 chr06 161513288 161513344 Zm00008a026489 161511428 161515492 Zm00008a026489 Zm00008a026489,Zm00008a026489 unchanged
Zm00008a026489_T01.v1.1.exon.4 chr06 161513515 161513678 Zm00008a026489 161511428 161515492 Zm00008a026489 Zm00008a026489,Zm00008a026489 unchanged
Zm00008a026489_T01.v1.1.exon.5 chr06 161514226 161514360 Zm00008a026489 161511428 161515492 Zm00008a026489 Zm00008a026489,Zm00008a026489 unchanged
Zm00008a026489_T01.v1.1.exon.6 chr06 161514464 161514566 Zm00008a026489 161511428 161515492 Zm00008a026489 Zm00008a026489,Zm00008a026489 unchanged
Zm00008a026489_T01.v1.1.exon.7 chr06 161514835 161514934 Zm00008a026489 161511428 161515492 Zm00008a026489 Zm00008a026489,Zm00008a026489 unchanged
Zm00008a026489_T01.v1.1.exon.8 chr06 161515053 161515492 Zm00008a026489 161511428 161515492 Zm00008a026489 Zm00008a026489,Zm00008a026489 unchanged
Zm00008a026494_T01.v1.1.exon.1 chr06 161542321 161542731 Zm00008a026494 161542321 161542177 Zm00008a026494 Zm00008a026494,Zm00008a026494 unchanged
Zm00008a026494_T01.v1.1.exon.2 chr06 161541752 161542177 Zm00008a026494 161542321 161542177 Zm00008a026494 Zm00008a026494,Zm00008a026494 unchanged
Zm00008a026496_T01.v1.1.exon.1 chr06 161556352 161556532 Zm00008a026496 161556352 161560450 Zm00008a026496 Zm00008a026496,Zm00008a026496 unchanged
Zm00008a026496_T01.v1.1.exon.2 chr06 161556792 161556835 Zm00008a026496 161556352 161560450 Zm00008a026496 Zm00008a026496,Zm00008a026496 unchanged
Zm00008a026496_T01.v1.1.exon.3 chr06 161556973 161557082 Zm00008a026496 161556352 161560450 Zm00008a026496 Zm00008a026496,Zm00008a026496 unchanged
Zm00008a026496_T01.v1.1.exon.4 chr06 161557447 161557484 Zm00008a026496 161556352 161560450 Zm00008a026496 Zm00008a026496,Zm00008a026496 unchanged
Zm00008a026496_T01.v1.1.exon.5 chr06 161557564 161557641 Zm00008a026496 161556352 161560450 Zm00008a026496 Zm00008a026496,Zm00008a026496 unchanged
Zm00008a026496_T01.v1.1.exon.6 chr06 161557726 161557779 Zm00008a026496 161556352 161560450 Zm00008a026496 Zm00008a026496,Zm00008a026496 unchanged
Zm00008a026496_T01.v1.1.exon.7 chr06 161557857 161557958 Zm00008a026496 161556352 161560450 Zm00008a026496 Zm00008a026496,Zm00008a026496 unchanged
Zm00008a026496_T01.v1.1.exon.8 chr06 161558105 161558190 Zm00008a026496 161556352 161560450 Zm00008a026496 Zm00008a026496,Zm00008a026496 unchanged
Zm00008a026496_T01.v1.1.exon.9 chr06 161558283 161558386 Zm00008a026496 161556352 161560450 Zm00008a026496 Zm00008a026496,Zm00008a026496 unchanged
Zm00008a026496_T01.v1.1.exon.10 chr06 161558489 161558557 Zm00008a026496 161556352 161560450 Zm00008a026496 Zm00008a026496,Zm00008a026496 unchanged
Zm00008a026496_T01.v1.1.exon.11 chr06 161558653 161558768 Zm00008a026496 161556352 161560450 Zm00008a026496 Zm00008a026496,Zm00008a026496 unchanged
Zm00008a026496_T01.v1.1.exon.12 chr06 161558890 161558924 Zm00008a026496 161556352 161560450 Zm00008a026496 Zm00008a026496,Zm00008a026496 unchanged
Zm00008a026496_T01.v1.1.exon.13 chr06 161559116 161559258 Zm00008a026496 161556352 161560450 Zm00008a026496 Zm00008a026496,Zm00008a026496 unchanged
Zm00008a026496_T01.v1.1.exon.14 chr06 161559403 161559528 Zm00008a026496 161556352 161560450 Zm00008a026496 Zm00008a026496,Zm00008a026496 unchanged
Zm00008a026496_T01.v1.1.exon.15 chr06 161559612 161560450 Zm00008a026496 161556352 161560450 Zm00008a026496 Zm00008a026496,Zm00008a026496 unchanged
Zm00008a026497_T01.v1.1.exon.1 chr06 161560810 161561547 Zm00008a026497 161560810 161561547 Zm00008a026497 Zm00008a026497,Zm00008a026497 unchanged
Zm00008a026500_T01.v1.1.exon.1 chr06 161593023 161593123 Zm00008a026500 161593023 161594563 Zm00008a026500 Zm00008a026500,Zm00008a026500 unchanged
Zm00008a026500_T01.v1.1.exon.2 chr06 161593563 161593883 Zm00008a026500 161593023 161594563 Zm00008a026500 Zm00008a026500,Zm00008a026500 unchanged
Zm00008a026500_T01.v1.1.exon.3 chr06 161594185 161594563 Zm00008a026500 161593023 161594563 Zm00008a026500 Zm00008a026500,Zm00008a026500 unchanged
Zm00008a026503_T01.v1.1.exon.1 chr06 161641819 161642396 Zm00008a026503 161641819 161641167 Zm00008a026503 Zm00008a026503,Zm00008a026503 unchanged
Zm00008a026503_T01.v1.1.exon.2 chr06 161640528 161641167 Zm00008a026503 161641819 161641167 Zm00008a026503 Zm00008a026503,Zm00008a026503 unchanged
Zm00008a026520_T01.v1.1.exon.1 chr06 161949429 161949572 Zm00008a026520 161949429 161948869 Zm00008a026520 Zm00008a026520,Zm00008a026520 unchanged
Zm00008a026520_T01.v1.1.exon.2 chr06 161948498 161948869 Zm00008a026520 161949429 161948869 Zm00008a026520 Zm00008a026520,Zm00008a026520 unchanged
Zm00008a026527_T01.v1.1.exon.1 chr06 162075591 162075740 Zm00008a026527 162075591 162159299 Zm00008a026527 Zm00008a026527,Zm00008a026527 unchanged
Zm00008a026527_T01.v1.1.exon.2 chr06 162156464 162157059 Zm00008a026527 162075591 162159299 Zm00008a026527 Zm00008a026527,Zm00008a026527 unchanged
Zm00008a026527_T01.v1.1.exon.3 chr06 162159269 162159299 Zm00008a026527 162075591 162159299 Zm00008a026527 Zm00008a026527,Zm00008a026527 unchanged
Zm00008a026528_T01.v1.1.exon.1 chr06 162161156 162161442 Zm00008a026528 162161156 162164662 Zm00008a026528 Zm00008a026528,Zm00008a026528 unchanged
Zm00008a026528_T01.v1.1.exon.2 chr06 162161979 162162408 Zm00008a026528 162161156 162164662 Zm00008a026528 Zm00008a026528,Zm00008a026528 unchanged
Zm00008a026528_T01.v1.1.exon.3 chr06 162162936 162163897 Zm00008a026528 162161156 162164662 Zm00008a026528 Zm00008a026528,Zm00008a026528 unchanged
Zm00008a026528_T01.v1.1.exon.4 chr06 162164596 162164662 Zm00008a026528 162161156 162164662 Zm00008a026528 Zm00008a026528,Zm00008a026528 unchanged
Zm00008a026529_T01.v1.1.exon.1 chr06 162208941 162209316 Zm00008a026529 162208941 162208802 Zm00008a026529 Zm00008a026529,Zm00008a026529 unchanged
Zm00008a026529_T01.v1.1.exon.2 chr06 162208598 162208802 Zm00008a026529 162208941 162208802 Zm00008a026529 Zm00008a026529,Zm00008a026529 unchanged
Zm00008a026541_T01.v1.1.exon.1 chr06 162563315 162563417 Zm00008a026541 162563315 162570174 Zm00008a026541 Zm00008a026541,Zm00008a026541 unchanged
Zm00008a026541_T01.v1.1.exon.2 chr06 162563575 162563656 Zm00008a026541 162563315 162570174 Zm00008a026541 Zm00008a026541,Zm00008a026541 unchanged
Zm00008a026541_T01.v1.1.exon.3 chr06 162563735 162563813 Zm00008a026541 162563315 162570174 Zm00008a026541 Zm00008a026541,Zm00008a026541 unchanged
Zm00008a026541_T01.v1.1.exon.4 chr06 162563933 162564096 Zm00008a026541 162563315 162570174 Zm00008a026541 Zm00008a026541,Zm00008a026541 unchanged
Zm00008a026541_T01.v1.1.exon.5 chr06 162566276 162566310 Zm00008a026541 162563315 162570174 Zm00008a026541 Zm00008a026541,Zm00008a026541 unchanged
Zm00008a026541_T01.v1.1.exon.6 chr06 162566400 162566552 Zm00008a026541 162563315 162570174 Zm00008a026541 Zm00008a026541,Zm00008a026541 unchanged
Zm00008a026541_T01.v1.1.exon.7 chr06 162566641 162566803 Zm00008a026541 162563315 162570174 Zm00008a026541 Zm00008a026541,Zm00008a026541 unchanged
Zm00008a026541_T01.v1.1.exon.8 chr06 162566913 162566965 Zm00008a026541 162563315 162570174 Zm00008a026541 Zm00008a026541,Zm00008a026541 unchanged
Zm00008a026541_T01.v1.1.exon.9 chr06 162567064 162567211 Zm00008a026541 162563315 162570174 Zm00008a026541 Zm00008a026541,Zm00008a026541 unchanged
Zm00008a026541_T01.v1.1.exon.10 chr06 162567286 162567379 Zm00008a026541 162563315 162570174 Zm00008a026541 Zm00008a026541,Zm00008a026541 unchanged
Zm00008a026541_T01.v1.1.exon.11 chr06 162567657 162567787 Zm00008a026541 162563315 162570174 Zm00008a026541 Zm00008a026541,Zm00008a026541 unchanged
Zm00008a026541_T01.v1.1.exon.12 chr06 162567993 162568103 Zm00008a026541 162563315 162570174 Zm00008a026541 Zm00008a026541,Zm00008a026541 unchanged
Zm00008a026541_T01.v1.1.exon.13 chr06 162569546 162570174 Zm00008a026541 162563315 162570174 Zm00008a026541 Zm00008a026541,Zm00008a026541 unchanged
Zm00008a026544_T01.v1.1.exon.1 chr06 162650455 162650785 Zm00008a026544 162650455 162649719 Zm00008a026544 Zm00008a026544,Zm00008a026544 unchanged
Zm00008a026544_T01.v1.1.exon.2 chr06 162649910 162650359 Zm00008a026544 162650455 162649719 Zm00008a026544 Zm00008a026544,Zm00008a026544 unchanged
Zm00008a026544_T01.v1.1.exon.3 chr06 162649800 162649830 Zm00008a026544 162650455 162649719 Zm00008a026544 Zm00008a026544,Zm00008a026544 unchanged
Zm00008a026544_T01.v1.1.exon.4 chr06 162649458 162649719 Zm00008a026544 162650455 162649719 Zm00008a026544 Zm00008a026544,Zm00008a026544 unchanged
Zm00008a026545_T01.v1.1.exon.1 chr06 162657915 162658235 Zm00008a026545 162657915 162658235 Zm00008a026545 Zm00008a026545,Zm00008a026545 unchanged
Zm00008a026546_T01.v1.1.exon.1 chr06 162666198 162666351 Zm00008a026546 162666198 162662464 Zm00008a026546 Zm00008a026546,Zm00008a026546 unchanged
Zm00008a026546_T01.v1.1.exon.2 chr06 162664990 162665398 Zm00008a026546 162666198 162662464 Zm00008a026546 Zm00008a026546,Zm00008a026546 unchanged
Zm00008a026546_T01.v1.1.exon.3 chr06 162664693 162664820 Zm00008a026546 162666198 162662464 Zm00008a026546 Zm00008a026546,Zm00008a026546 unchanged
Zm00008a026546_T01.v1.1.exon.4 chr06 162664546 162664605 Zm00008a026546 162666198 162662464 Zm00008a026546 Zm00008a026546,Zm00008a026546 unchanged
Zm00008a026546_T01.v1.1.exon.5 chr06 162663930 162664079 Zm00008a026546 162666198 162662464 Zm00008a026546 Zm00008a026546,Zm00008a026546 unchanged
Zm00008a026546_T01.v1.1.exon.6 chr06 162663643 162663798 Zm00008a026546 162666198 162662464 Zm00008a026546 Zm00008a026546,Zm00008a026546 unchanged
Zm00008a026546_T01.v1.1.exon.7 chr06 162663297 162663508 Zm00008a026546 162666198 162662464 Zm00008a026546 Zm00008a026546,Zm00008a026546 unchanged
Zm00008a026546_T01.v1.1.exon.8 chr06 162663085 162663183 Zm00008a026546 162666198 162662464 Zm00008a026546 Zm00008a026546,Zm00008a026546 unchanged
Zm00008a026546_T01.v1.1.exon.9 chr06 162662733 162662848 Zm00008a026546 162666198 162662464 Zm00008a026546 Zm00008a026546,Zm00008a026546 unchanged
Zm00008a026546_T01.v1.1.exon.10 chr06 162661602 162662464 Zm00008a026546 162666198 162662464 Zm00008a026546 Zm00008a026546,Zm00008a026546 unchanged
Zm00008a026547_T01.v1.1.exon.1 chr06 162672101 162672275 Zm00008a026547 162672101 162668179 Zm00008a026547 Zm00008a026547,Zm00008a026547 unchanged
Zm00008a026547_T01.v1.1.exon.2 chr06 162671783 162671919 Zm00008a026547 162672101 162668179 Zm00008a026547 Zm00008a026547,Zm00008a026547 unchanged
Zm00008a026547_T01.v1.1.exon.3 chr06 162669254 162669381 Zm00008a026547 162672101 162668179 Zm00008a026547 Zm00008a026547,Zm00008a026547 unchanged
Zm00008a026547_T01.v1.1.exon.4 chr06 162669063 162669166 Zm00008a026547 162672101 162668179 Zm00008a026547 Zm00008a026547,Zm00008a026547 unchanged
Zm00008a026547_T01.v1.1.exon.5 chr06 162668254 162668381 Zm00008a026547 162672101 162668179 Zm00008a026547 Zm00008a026547,Zm00008a026547 unchanged
Zm00008a026547_T01.v1.1.exon.6 chr06 162667628 162668179 Zm00008a026547 162672101 162668179 Zm00008a026547 Zm00008a026547,Zm00008a026547 unchanged
Zm00008a026551_T01.v1.1.exon.1 chr06 162708666 162708786 Zm00008a026551 162708666 162716453 Zm00008a026551 Zm00008a026551,Zm00008a026551 unchanged
Zm00008a026551_T01.v1.1.exon.2 chr06 162709480 162709885 Zm00008a026551 162708666 162716453 Zm00008a026551 Zm00008a026551,Zm00008a026551 unchanged
Zm00008a026551_T01.v1.1.exon.3 chr06 162709994 162710171 Zm00008a026551 162708666 162716453 Zm00008a026551 Zm00008a026551,Zm00008a026551 unchanged
Zm00008a026551_T01.v1.1.exon.4 chr06 162710951 162711090 Zm00008a026551 162708666 162716453 Zm00008a026551 Zm00008a026551,Zm00008a026551 unchanged
Zm00008a026551_T01.v1.1.exon.5 chr06 162711161 162712409 Zm00008a026551 162708666 162716453 Zm00008a026551 Zm00008a026551,Zm00008a026551 unchanged
Zm00008a026551_T01.v1.1.exon.6 chr06 162712488 162712588 Zm00008a026551 162708666 162716453 Zm00008a026551 Zm00008a026551,Zm00008a026551 unchanged
Zm00008a026551_T01.v1.1.exon.7 chr06 162712697 162712841 Zm00008a026551 162708666 162716453 Zm00008a026551 Zm00008a026551,Zm00008a026551 unchanged
Zm00008a026551_T01.v1.1.exon.8 chr06 162713319 162713387 Zm00008a026551 162708666 162716453 Zm00008a026551 Zm00008a026551,Zm00008a026551 unchanged
Zm00008a026551_T01.v1.1.exon.9 chr06 162713469 162713514 Zm00008a026551 162708666 162716453 Zm00008a026551 Zm00008a026551,Zm00008a026551 unchanged
Zm00008a026551_T01.v1.1.exon.10 chr06 162713711 162714096 Zm00008a026551 162708666 162716453 Zm00008a026551 Zm00008a026551,Zm00008a026551 unchanged
Zm00008a026551_T01.v1.1.exon.11 chr06 162714229 162714308 Zm00008a026551 162708666 162716453 Zm00008a026551 Zm00008a026551,Zm00008a026551 unchanged
Zm00008a026551_T01.v1.1.exon.12 chr06 162714414 162714549 Zm00008a026551 162708666 162716453 Zm00008a026551 Zm00008a026551,Zm00008a026551 unchanged
Zm00008a026551_T01.v1.1.exon.13 chr06 162714727 162714886 Zm00008a026551 162708666 162716453 Zm00008a026551 Zm00008a026551,Zm00008a026551 unchanged
Zm00008a026551_T01.v1.1.exon.14 chr06 162715083 162715102 Zm00008a026551 162708666 162716453 Zm00008a026551 Zm00008a026551,Zm00008a026551 unchanged
Zm00008a026551_T01.v1.1.exon.15 chr06 162715782 162716453 Zm00008a026551 162708666 162716453 Zm00008a026551 Zm00008a026551,Zm00008a026551 unchanged
Zm00008a026552_T01.v1.1.exon.1 chr06 162760742 162762112 Zm00008a026552 162760742 162760485 Zm00008a026552 Zm00008a026552,Zm00008a026552 unchanged
Zm00008a026552_T01.v1.1.exon.2 chr06 162760528 162760673 Zm00008a026552 162760742 162760485 Zm00008a026552 Zm00008a026552,Zm00008a026552 unchanged
Zm00008a026552_T01.v1.1.exon.3 chr06 162760497 162760504 Zm00008a026552 162760742 162760485 Zm00008a026552 Zm00008a026552,Zm00008a026552 unchanged
Zm00008a026552_T01.v1.1.exon.4 chr06 162760271 162760485 Zm00008a026552 162760742 162760485 Zm00008a026552 Zm00008a026552,Zm00008a026552 unchanged
Zm00008a026553_T01.v1.1.exon.1 chr06 162810152 162810265 Zm00008a026553 162810152 162820453 Zm00008a026553 Zm00008a026553,Zm00008a026553 unchanged
Zm00008a026553_T01.v1.1.exon.2 chr06 162817178 162817270 Zm00008a026553 162810152 162820453 Zm00008a026553 Zm00008a026553,Zm00008a026553 unchanged
Zm00008a026553_T01.v1.1.exon.3 chr06 162817379 162817438 Zm00008a026553 162810152 162820453 Zm00008a026553 Zm00008a026553,Zm00008a026553 unchanged
Zm00008a026553_T01.v1.1.exon.4 chr06 162817689 162817727 Zm00008a026553 162810152 162820453 Zm00008a026553 Zm00008a026553,Zm00008a026553 unchanged
Zm00008a026553_T01.v1.1.exon.5 chr06 162817822 162817896 Zm00008a026553 162810152 162820453 Zm00008a026553 Zm00008a026553,Zm00008a026553 unchanged
Zm00008a026553_T01.v1.1.exon.6 chr06 162817992 162818058 Zm00008a026553 162810152 162820453 Zm00008a026553 Zm00008a026553,Zm00008a026553 unchanged
Zm00008a026553_T01.v1.1.exon.7 chr06 162818135 162818210 Zm00008a026553 162810152 162820453 Zm00008a026553 Zm00008a026553,Zm00008a026553 unchanged
Zm00008a026553_T01.v1.1.exon.8 chr06 162818772 162818887 Zm00008a026553 162810152 162820453 Zm00008a026553 Zm00008a026553,Zm00008a026553 unchanged
Zm00008a026553_T01.v1.1.exon.9 chr06 162818978 162819001 Zm00008a026553 162810152 162820453 Zm00008a026553 Zm00008a026553,Zm00008a026553 unchanged
Zm00008a026553_T01.v1.1.exon.10 chr06 162819087 162819178 Zm00008a026553 162810152 162820453 Zm00008a026553 Zm00008a026553,Zm00008a026553 unchanged
Zm00008a026553_T01.v1.1.exon.11 chr06 162819246 162819326 Zm00008a026553 162810152 162820453 Zm00008a026553 Zm00008a026553,Zm00008a026553 unchanged
Zm00008a026553_T01.v1.1.exon.12 chr06 162819437 162819491 Zm00008a026553 162810152 162820453 Zm00008a026553 Zm00008a026553,Zm00008a026553 unchanged
Zm00008a026553_T01.v1.1.exon.13 chr06 162819731 162820453 Zm00008a026553 162810152 162820453 Zm00008a026553 Zm00008a026553,Zm00008a026553 unchanged
Zm00008a026561_T01.v1.1.exon.1 chr06 163128711 163129067 Zm00008a026561 163128711 163132019 Zm00008a026561 Zm00008a026561,Zm00008a026561 unchanged
Zm00008a026561_T01.v1.1.exon.2 chr06 163129798 163130130 Zm00008a026561 163128711 163132019 Zm00008a026561 Zm00008a026561,Zm00008a026561 unchanged
Zm00008a026561_T01.v1.1.exon.3 chr06 163130255 163130360 Zm00008a026561 163128711 163132019 Zm00008a026561 Zm00008a026561,Zm00008a026561 unchanged
Zm00008a026561_T01.v1.1.exon.4 chr06 163131151 163131553 Zm00008a026561 163128711 163132019 Zm00008a026561 Zm00008a026561,Zm00008a026561 unchanged
Zm00008a026561_T01.v1.1.exon.5 chr06 163131577 163131696 Zm00008a026561 163128711 163132019 Zm00008a026561 Zm00008a026561,Zm00008a026561 unchanged
Zm00008a026561_T01.v1.1.exon.6 chr06 163131796 163132019 Zm00008a026561 163128711 163132019 Zm00008a026561 Zm00008a026561,Zm00008a026561 unchanged
Zm00008a026566_T01.v1.1.exon.1 chr06 163196554 163196889 Zm00008a026566 163196554 163196448 Zm00008a026566 Zm00008a026566,Zm00008a026566 unchanged
Zm00008a026566_T01.v1.1.exon.2 chr06 163195634 163196448 Zm00008a026566 163196554 163196448 Zm00008a026566 Zm00008a026566,Zm00008a026566 unchanged
Zm00008a026569_T01.v1.1.exon.1 chr06 163317359 163317723 Zm00008a026569 163317359 163318598 Zm00008a026569 Zm00008a026569,Zm00008a026569 unchanged
Zm00008a026569_T01.v1.1.exon.2 chr06 163317894 163318164 Zm00008a026569 163317359 163318598 Zm00008a026569 Zm00008a026569,Zm00008a026569 unchanged
Zm00008a026569_T01.v1.1.exon.3 chr06 163318350 163318598 Zm00008a026569 163317359 163318598 Zm00008a026569 Zm00008a026569,Zm00008a026569 unchanged
Zm00008a026571_T01.v1.1.exon.1 chr06 163330828 163331032 Zm00008a026571 163330828 163342935 Zm00008a026571 Zm00008a026571,Zm00008a026571 unchanged
Zm00008a026571_T01.v1.1.exon.2 chr06 163342916 163342935 Zm00008a026571 163330828 163342935 Zm00008a026571 Zm00008a026571,Zm00008a026571 unchanged
Zm00008a026574_T01.v1.1.exon.1 chr06 163369034 163369120 Zm00008a026574 163369034 163365312 Zm00008a026574 Zm00008a026574,Zm00008a026574 unchanged
Zm00008a026574_T01.v1.1.exon.2 chr06 163368197 163368893 Zm00008a026574 163369034 163365312 Zm00008a026574 Zm00008a026574,Zm00008a026574 unchanged
Zm00008a026574_T01.v1.1.exon.3 chr06 163367972 163368076 Zm00008a026574 163369034 163365312 Zm00008a026574 Zm00008a026574,Zm00008a026574 unchanged
Zm00008a026574_T01.v1.1.exon.4 chr06 163366432 163366554 Zm00008a026574 163369034 163365312 Zm00008a026574 Zm00008a026574,Zm00008a026574 unchanged
Zm00008a026574_T01.v1.1.exon.5 chr06 163366172 163366342 Zm00008a026574 163369034 163365312 Zm00008a026574 Zm00008a026574,Zm00008a026574 unchanged
Zm00008a026574_T01.v1.1.exon.6 chr06 163365865 163365994 Zm00008a026574 163369034 163365312 Zm00008a026574 Zm00008a026574,Zm00008a026574 unchanged
Zm00008a026574_T01.v1.1.exon.7 chr06 163365401 163365610 Zm00008a026574 163369034 163365312 Zm00008a026574 Zm00008a026574,Zm00008a026574 unchanged
Zm00008a026574_T01.v1.1.exon.8 chr06 163364719 163365312 Zm00008a026574 163369034 163365312 Zm00008a026574 Zm00008a026574,Zm00008a026574 unchanged
Zm00008a026575_T01.v1.1.exon.1 chr06 163393219 163393283 Zm00008a026575 163393219 163397714 Zm00008a026575 Zm00008a026575,Zm00008a026575 unchanged
Zm00008a026575_T01.v1.1.exon.2 chr06 163393534 163393561 Zm00008a026575 163393219 163397714 Zm00008a026575 Zm00008a026575,Zm00008a026575 unchanged
Zm00008a026575_T01.v1.1.exon.3 chr06 163397586 163397714 Zm00008a026575 163393219 163397714 Zm00008a026575 Zm00008a026575,Zm00008a026575 unchanged
Zm00008a026576_T01.v1.1.exon.1 chr06 163487463 163487814 Zm00008a026576 163487463 163483584 Zm00008a026576 Zm00008a026576,Zm00008a026576 unchanged
Zm00008a026576_T01.v1.1.exon.2 chr06 163486309 163487153 Zm00008a026576 163487463 163483584 Zm00008a026576 Zm00008a026576,Zm00008a026576 unchanged
Zm00008a026576_T01.v1.1.exon.3 chr06 163485932 163486095 Zm00008a026576 163487463 163483584 Zm00008a026576 Zm00008a026576,Zm00008a026576 unchanged
Zm00008a026576_T01.v1.1.exon.4 chr06 163485734 163485822 Zm00008a026576 163487463 163483584 Zm00008a026576 Zm00008a026576,Zm00008a026576 unchanged
Zm00008a026576_T01.v1.1.exon.5 chr06 163485195 163485660 Zm00008a026576 163487463 163483584 Zm00008a026576 Zm00008a026576,Zm00008a026576 unchanged
Zm00008a026576_T01.v1.1.exon.6 chr06 163484855 163485082 Zm00008a026576 163487463 163483584 Zm00008a026576 Zm00008a026576,Zm00008a026576 unchanged
Zm00008a026576_T01.v1.1.exon.7 chr06 163484618 163484758 Zm00008a026576 163487463 163483584 Zm00008a026576 Zm00008a026576,Zm00008a026576 unchanged
Zm00008a026576_T01.v1.1.exon.8 chr06 163483988 163484379 Zm00008a026576 163487463 163483584 Zm00008a026576 Zm00008a026576,Zm00008a026576 unchanged
Zm00008a026576_T01.v1.1.exon.9 chr06 163483725 163483734 Zm00008a026576 163487463 163483584 Zm00008a026576 Zm00008a026576,Zm00008a026576 unchanged
Zm00008a026576_T01.v1.1.exon.10 chr06 163483447 163483584 Zm00008a026576 163487463 163483584 Zm00008a026576 Zm00008a026576,Zm00008a026576 unchanged
Zm00008a026577_T01.v1.1.exon.1 chr06 163494106 163494249 Zm00008a026577 163494106 163489271 Zm00008a026577 Zm00008a026577,Zm00008a026577 unchanged
Zm00008a026577_T01.v1.1.exon.2 chr06 163491555 163491669 Zm00008a026577 163494106 163489271 Zm00008a026577 Zm00008a026577,Zm00008a026577 unchanged
Zm00008a026577_T01.v1.1.exon.3 chr06 163491361 163491470 Zm00008a026577 163494106 163489271 Zm00008a026577 Zm00008a026577,Zm00008a026577 unchanged
Zm00008a026577_T01.v1.1.exon.4 chr06 163490989 163491114 Zm00008a026577 163494106 163489271 Zm00008a026577 Zm00008a026577,Zm00008a026577 unchanged
Zm00008a026577_T01.v1.1.exon.5 chr06 163490768 163490888 Zm00008a026577 163494106 163489271 Zm00008a026577 Zm00008a026577,Zm00008a026577 unchanged
Zm00008a026577_T01.v1.1.exon.6 chr06 163490584 163490668 Zm00008a026577 163494106 163489271 Zm00008a026577 Zm00008a026577,Zm00008a026577 unchanged
Zm00008a026577_T01.v1.1.exon.7 chr06 163490258 163490506 Zm00008a026577 163494106 163489271 Zm00008a026577 Zm00008a026577,Zm00008a026577 unchanged
Zm00008a026577_T01.v1.1.exon.8 chr06 163488389 163489271 Zm00008a026577 163494106 163489271 Zm00008a026577 Zm00008a026577,Zm00008a026577 unchanged
Zm00008a026578_T01.v1.1.exon.1 chr06 163546368 163547351 Zm00008a026578 163546368 163547903 Zm00008a026578 Zm00008a026578,Zm00008a026578 unchanged
Zm00008a026578_T01.v1.1.exon.2 chr06 163547422 163547462 Zm00008a026578 163546368 163547903 Zm00008a026578 Zm00008a026578,Zm00008a026578 unchanged
Zm00008a026578_T01.v1.1.exon.3 chr06 163547543 163547903 Zm00008a026578 163546368 163547903 Zm00008a026578 Zm00008a026578,Zm00008a026578 unchanged
Zm00008a026582_T01.v1.1.exon.1 chr06 163633330 163633353 Zm00008a026582 163633330 163669450 Zm00008a026582 Zm00008a026582,Zm00008a026582 unchanged
Zm00008a026582_T01.v1.1.exon.2 chr06 163669016 163669111 Zm00008a026582 163633330 163669450 Zm00008a026582 Zm00008a026582,Zm00008a026582 unchanged
Zm00008a026582_T01.v1.1.exon.3 chr06 163669193 163669450 Zm00008a026582 163633330 163669450 Zm00008a026582 Zm00008a026582,Zm00008a026582 unchanged
Zm00008a026584_T01.v1.1.exon.1 chr06 163674992 163675163 Zm00008a026584 163674992 163694698 Zm00008a026584 Zm00008a026584,Zm00008a026584 unchanged
Zm00008a026584_T01.v1.1.exon.2 chr06 163676804 163676842 Zm00008a026584 163674992 163694698 Zm00008a026584 Zm00008a026584,Zm00008a026584 unchanged
Zm00008a026584_T01.v1.1.exon.3 chr06 163676940 163677007 Zm00008a026584 163674992 163694698 Zm00008a026584 Zm00008a026584,Zm00008a026584 unchanged
Zm00008a026584_T01.v1.1.exon.4 chr06 163677095 163677166 Zm00008a026584 163674992 163694698 Zm00008a026584 Zm00008a026584,Zm00008a026584 unchanged
Zm00008a026584_T01.v1.1.exon.5 chr06 163677457 163677531 Zm00008a026584 163674992 163694698 Zm00008a026584 Zm00008a026584,Zm00008a026584 unchanged
Zm00008a026584_T01.v1.1.exon.6 chr06 163677779 163677896 Zm00008a026584 163674992 163694698 Zm00008a026584 Zm00008a026584,Zm00008a026584 unchanged
Zm00008a026584_T01.v1.1.exon.7 chr06 163677965 163678161 Zm00008a026584 163674992 163694698 Zm00008a026584 Zm00008a026584,Zm00008a026584 unchanged
Zm00008a026584_T01.v1.1.exon.8 chr06 163681948 163682193 Zm00008a026584 163674992 163694698 Zm00008a026584 Zm00008a026584,Zm00008a026584 unchanged
Zm00008a026584_T01.v1.1.exon.9 chr06 163682271 163682392 Zm00008a026584 163674992 163694698 Zm00008a026584 Zm00008a026584,Zm00008a026584 unchanged
Zm00008a026584_T01.v1.1.exon.10 chr06 163682466 163682610 Zm00008a026584 163674992 163694698 Zm00008a026584 Zm00008a026584,Zm00008a026584 unchanged
Zm00008a026584_T01.v1.1.exon.11 chr06 163682907 163683079 Zm00008a026584 163674992 163694698 Zm00008a026584 Zm00008a026584,Zm00008a026584 unchanged
Zm00008a026584_T01.v1.1.exon.12 chr06 163683176 163683275 Zm00008a026584 163674992 163694698 Zm00008a026584 Zm00008a026584,Zm00008a026584 unchanged
Zm00008a026584_T01.v1.1.exon.13 chr06 163683987 163684123 Zm00008a026584 163674992 163694698 Zm00008a026584 Zm00008a026584,Zm00008a026584 unchanged
Zm00008a026584_T01.v1.1.exon.14 chr06 163684235 163684436 Zm00008a026584 163674992 163694698 Zm00008a026584 Zm00008a026584,Zm00008a026584 unchanged
Zm00008a026584_T01.v1.1.exon.15 chr06 163689860 163689947 Zm00008a026584 163674992 163694698 Zm00008a026584 Zm00008a026584,Zm00008a026584 unchanged
Zm00008a026584_T01.v1.1.exon.16 chr06 163690037 163690153 Zm00008a026584 163674992 163694698 Zm00008a026584 Zm00008a026584,Zm00008a026584 unchanged
Zm00008a026584_T01.v1.1.exon.17 chr06 163690755 163690900 Zm00008a026584 163674992 163694698 Zm00008a026584 Zm00008a026584,Zm00008a026584 unchanged
Zm00008a026584_T01.v1.1.exon.18 chr06 163691273 163691456 Zm00008a026584 163674992 163694698 Zm00008a026584 Zm00008a026584,Zm00008a026584 unchanged
Zm00008a026584_T01.v1.1.exon.19 chr06 163691537 163691607 Zm00008a026584 163674992 163694698 Zm00008a026584 Zm00008a026584,Zm00008a026584 unchanged
Zm00008a026584_T01.v1.1.exon.20 chr06 163691682 163691833 Zm00008a026584 163674992 163694698 Zm00008a026584 Zm00008a026584,Zm00008a026584 unchanged
Zm00008a026584_T01.v1.1.exon.21 chr06 163692268 163692436 Zm00008a026584 163674992 163694698 Zm00008a026584 Zm00008a026584,Zm00008a026584 unchanged
Zm00008a026584_T01.v1.1.exon.22 chr06 163692548 163692694 Zm00008a026584 163674992 163694698 Zm00008a026584 Zm00008a026584,Zm00008a026584 unchanged
Zm00008a026584_T01.v1.1.exon.23 chr06 163693171 163693260 Zm00008a026584 163674992 163694698 Zm00008a026584 Zm00008a026584,Zm00008a026584 unchanged
Zm00008a026584_T01.v1.1.exon.24 chr06 163693795 163693969 Zm00008a026584 163674992 163694698 Zm00008a026584 Zm00008a026584,Zm00008a026584 unchanged
Zm00008a026584_T01.v1.1.exon.25 chr06 163694069 163694287 Zm00008a026584 163674992 163694698 Zm00008a026584 Zm00008a026584,Zm00008a026584 unchanged
Zm00008a026584_T01.v1.1.exon.26 chr06 163694366 163694698 Zm00008a026584 163674992 163694698 Zm00008a026584 Zm00008a026584,Zm00008a026584 unchanged
Zm00008a026585_T01.v1.1.exon.1 chr06 163696767 163696887 Zm00008a026585 163696767 163695663 Zm00008a026585 Zm00008a026585,Zm00008a026585 unchanged
Zm00008a026585_T01.v1.1.exon.2 chr06 163696046 163696386 Zm00008a026585 163696767 163695663 Zm00008a026585 Zm00008a026585,Zm00008a026585 unchanged
Zm00008a026585_T01.v1.1.exon.3 chr06 163695901 163695953 Zm00008a026585 163696767 163695663 Zm00008a026585 Zm00008a026585,Zm00008a026585 unchanged
Zm00008a026585_T01.v1.1.exon.4 chr06 163695752 163695789 Zm00008a026585 163696767 163695663 Zm00008a026585 Zm00008a026585,Zm00008a026585 unchanged
Zm00008a026585_T01.v1.1.exon.5 chr06 163694679 163695663 Zm00008a026585 163696767 163695663 Zm00008a026585 Zm00008a026585,Zm00008a026585 unchanged
Zm00008a026588_T01.v1.1.exon.1 chr06 163752420 163752637 Zm00008a026588 163752420 163745924 Zm00008a026588 Zm00008a026588,Zm00008a026588 unchanged
Zm00008a026588_T01.v1.1.exon.2 chr06 163752317 163752372 Zm00008a026588 163752420 163745924 Zm00008a026588 Zm00008a026588,Zm00008a026588 unchanged
Zm00008a026588_T01.v1.1.exon.3 chr06 163751456 163752257 Zm00008a026588 163752420 163745924 Zm00008a026588 Zm00008a026588,Zm00008a026588 unchanged
Zm00008a026588_T01.v1.1.exon.4 chr06 163749512 163749981 Zm00008a026588 163752420 163745924 Zm00008a026588 Zm00008a026588,Zm00008a026588 unchanged
Zm00008a026588_T01.v1.1.exon.5 chr06 163749240 163749298 Zm00008a026588 163752420 163745924 Zm00008a026588 Zm00008a026588,Zm00008a026588 unchanged
Zm00008a026588_T01.v1.1.exon.6 chr06 163745871 163745924 Zm00008a026588 163752420 163745924 Zm00008a026588 Zm00008a026588,Zm00008a026588 unchanged
Zm00008a026589_T01.v1.1.exon.1 chr06 163839148 163839348 Zm00008a026589 163839148 163837356 Zm00008a026589 Zm00008a026589,Zm00008a026589 unchanged
Zm00008a026589_T01.v1.1.exon.2 chr06 163838251 163838454 Zm00008a026589 163839148 163837356 Zm00008a026589 Zm00008a026589,Zm00008a026589 unchanged
Zm00008a026589_T01.v1.1.exon.3 chr06 163838004 163838150 Zm00008a026589 163839148 163837356 Zm00008a026589 Zm00008a026589,Zm00008a026589 unchanged
Zm00008a026589_T01.v1.1.exon.4 chr06 163837426 163837929 Zm00008a026589 163839148 163837356 Zm00008a026589 Zm00008a026589,Zm00008a026589 unchanged
Zm00008a026589_T01.v1.1.exon.5 chr06 163837003 163837356 Zm00008a026589 163839148 163837356 Zm00008a026589 Zm00008a026589,Zm00008a026589 unchanged
Zm00008a026601_T01.v1.1.exon.1 chr06 164089163 164089581 Zm00008a026601 164089163 164091243 Zm00008a026601 Zm00008a026601,Zm00008a026601 unchanged
Zm00008a026601_T01.v1.1.exon.2 chr06 164089665 164089745 Zm00008a026601 164089163 164091243 Zm00008a026601 Zm00008a026601,Zm00008a026601 unchanged
Zm00008a026601_T01.v1.1.exon.3 chr06 164090767 164091243 Zm00008a026601 164089163 164091243 Zm00008a026601 Zm00008a026601,Zm00008a026601 unchanged
Zm00008a026612_T01.v1.1.exon.1 chr06 164742013 164742408 Zm00008a026612 164742013 164742786 Zm00008a026612 Zm00008a026612,Zm00008a026612 unchanged
Zm00008a026612_T01.v1.1.exon.2 chr06 164742511 164742786 Zm00008a026612 164742013 164742786 Zm00008a026612 Zm00008a026612,Zm00008a026612 unchanged
Zm00008a026617_T01.v1.1.exon.1 chr07 96100 96984 Zm00008a026617 96100 96984 Zm00008a026617 Zm00008a026617,Zm00008a026617 unchanged
Zm00008a026619_T01.v1.1.exon.1 chr07 271448 271509 Zm00008a026619 271448 262927 Zm00008a026619 Zm00008a026619,Zm00008a026619 unchanged
Zm00008a026619_T01.v1.1.exon.2 chr07 271322 271343 Zm00008a026619 271448 262927 Zm00008a026619 Zm00008a026619,Zm00008a026619 unchanged
Zm00008a026619_T01.v1.1.exon.3 chr07 270893 271014 Zm00008a026619 271448 262927 Zm00008a026619 Zm00008a026619,Zm00008a026619 unchanged
Zm00008a026619_T01.v1.1.exon.4 chr07 270048 270239 Zm00008a026619 271448 262927 Zm00008a026619 Zm00008a026619,Zm00008a026619 unchanged
Zm00008a026619_T01.v1.1.exon.5 chr07 269843 269921 Zm00008a026619 271448 262927 Zm00008a026619 Zm00008a026619,Zm00008a026619 unchanged
Zm00008a026619_T01.v1.1.exon.6 chr07 269713 269754 Zm00008a026619 271448 262927 Zm00008a026619 Zm00008a026619,Zm00008a026619 unchanged
Zm00008a026619_T01.v1.1.exon.7 chr07 265178 265237 Zm00008a026619 271448 262927 Zm00008a026619 Zm00008a026619,Zm00008a026619 unchanged
Zm00008a026619_T01.v1.1.exon.8 chr07 263988 264989 Zm00008a026619 271448 262927 Zm00008a026619 Zm00008a026619,Zm00008a026619 unchanged
Zm00008a026619_T01.v1.1.exon.9 chr07 263810 263887 Zm00008a026619 271448 262927 Zm00008a026619 Zm00008a026619,Zm00008a026619 unchanged
Zm00008a026619_T01.v1.1.exon.10 chr07 263009 263134 Zm00008a026619 271448 262927 Zm00008a026619 Zm00008a026619,Zm00008a026619 unchanged
Zm00008a026619_T01.v1.1.exon.11 chr07 262686 262927 Zm00008a026619 271448 262927 Zm00008a026619 Zm00008a026619,Zm00008a026619 unchanged
Zm00008a026621_T01.v1.1.exon.1 chr07 395864 396419 Zm00008a026621 395864 394436 Zm00008a026621 Zm00008a026621,Zm00008a026621 unchanged
Zm00008a026621_T01.v1.1.exon.2 chr07 395580 395786 Zm00008a026621 395864 394436 Zm00008a026621 Zm00008a026621,Zm00008a026621 unchanged
Zm00008a026621_T01.v1.1.exon.3 chr07 394864 395464 Zm00008a026621 395864 394436 Zm00008a026621 Zm00008a026621,Zm00008a026621 unchanged
Zm00008a026621_T01.v1.1.exon.4 chr07 394664 394773 Zm00008a026621 395864 394436 Zm00008a026621 Zm00008a026621,Zm00008a026621 unchanged
Zm00008a026621_T01.v1.1.exon.5 chr07 394524 394583 Zm00008a026621 395864 394436 Zm00008a026621 Zm00008a026621,Zm00008a026621 unchanged
Zm00008a026621_T01.v1.1.exon.6 chr07 394229 394436 Zm00008a026621 395864 394436 Zm00008a026621 Zm00008a026621,Zm00008a026621 unchanged
Zm00008a026622_T01.v1.1.exon.1 chr07 398312 398425 Zm00008a026622 398312 400551 Zm00008a026622 Zm00008a026622,Zm00008a026622 unchanged
Zm00008a026622_T01.v1.1.exon.2 chr07 398532 398758 Zm00008a026622 398312 400551 Zm00008a026622 Zm00008a026622,Zm00008a026622 unchanged
Zm00008a026622_T01.v1.1.exon.3 chr07 398899 398956 Zm00008a026622 398312 400551 Zm00008a026622 Zm00008a026622,Zm00008a026622 unchanged
Zm00008a026622_T01.v1.1.exon.4 chr07 399043 399240 Zm00008a026622 398312 400551 Zm00008a026622 Zm00008a026622,Zm00008a026622 unchanged
Zm00008a026622_T01.v1.1.exon.5 chr07 400549 400551 Zm00008a026622 398312 400551 Zm00008a026622 Zm00008a026622,Zm00008a026622 unchanged
Zm00008a026623_T01.v1.1.exon.1 chr07 417179 417363 Zm00008a026623 417179 420792 Zm00008a026623 Zm00008a026623,Zm00008a026623 unchanged
Zm00008a026623_T01.v1.1.exon.2 chr07 417875 417945 Zm00008a026623 417179 420792 Zm00008a026623 Zm00008a026623,Zm00008a026623 unchanged
Zm00008a026623_T01.v1.1.exon.3 chr07 418508 418661 Zm00008a026623 417179 420792 Zm00008a026623 Zm00008a026623,Zm00008a026623 unchanged
Zm00008a026623_T01.v1.1.exon.4 chr07 418745 418969 Zm00008a026623 417179 420792 Zm00008a026623 Zm00008a026623,Zm00008a026623 unchanged
Zm00008a026623_T01.v1.1.exon.5 chr07 419071 419165 Zm00008a026623 417179 420792 Zm00008a026623 Zm00008a026623,Zm00008a026623 unchanged
Zm00008a026623_T01.v1.1.exon.6 chr07 419295 419612 Zm00008a026623 417179 420792 Zm00008a026623 Zm00008a026623,Zm00008a026623 unchanged
Zm00008a026623_T01.v1.1.exon.7 chr07 419684 419899 Zm00008a026623 417179 420792 Zm00008a026623 Zm00008a026623,Zm00008a026623 unchanged
Zm00008a026623_T01.v1.1.exon.8 chr07 419990 420792 Zm00008a026623 417179 420792 Zm00008a026623 Zm00008a026623,Zm00008a026623 unchanged
Zm00008a026636_T01.v1.1.exon.1 chr07 1321014 1322069 Zm00008a026636 1321014 1322069 Zm00008a026636 Zm00008a026636,Zm00008a026636 unchanged
Zm00008a026637_T01.v1.1.exon.1 chr07 1366771 1367116 Zm00008a026637 1366771 1370636 Zm00008a026637 Zm00008a026637,Zm00008a026637 unchanged
Zm00008a026637_T01.v1.1.exon.2 chr07 1367219 1367328 Zm00008a026637 1366771 1370636 Zm00008a026637 Zm00008a026637,Zm00008a026637 unchanged
Zm00008a026637_T01.v1.1.exon.3 chr07 1367703 1367804 Zm00008a026637 1366771 1370636 Zm00008a026637 Zm00008a026637,Zm00008a026637 unchanged
Zm00008a026637_T01.v1.1.exon.4 chr07 1367898 1368059 Zm00008a026637 1366771 1370636 Zm00008a026637 Zm00008a026637,Zm00008a026637 unchanged
Zm00008a026637_T01.v1.1.exon.5 chr07 1368426 1368482 Zm00008a026637 1366771 1370636 Zm00008a026637 Zm00008a026637,Zm00008a026637 unchanged
Zm00008a026637_T01.v1.1.exon.6 chr07 1369229 1369265 Zm00008a026637 1366771 1370636 Zm00008a026637 Zm00008a026637,Zm00008a026637 unchanged
Zm00008a026637_T01.v1.1.exon.7 chr07 1369444 1369882 Zm00008a026637 1366771 1370636 Zm00008a026637 Zm00008a026637,Zm00008a026637 unchanged
Zm00008a026637_T01.v1.1.exon.8 chr07 1369989 1370636 Zm00008a026637 1366771 1370636 Zm00008a026637 Zm00008a026637,Zm00008a026637 unchanged
Zm00008a026641_T01.v1.1.exon.1 chr07 1481874 1482218 Zm00008a026641 1481874 1487697 Zm00008a026641 Zm00008a026641,Zm00008a026641 unchanged
Zm00008a026641_T01.v1.1.exon.2 chr07 1482502 1482592 Zm00008a026641 1481874 1487697 Zm00008a026641 Zm00008a026641,Zm00008a026641 unchanged
Zm00008a026641_T01.v1.1.exon.3 chr07 1482708 1482760 Zm00008a026641 1481874 1487697 Zm00008a026641 Zm00008a026641,Zm00008a026641 unchanged
Zm00008a026641_T01.v1.1.exon.4 chr07 1482866 1483010 Zm00008a026641 1481874 1487697 Zm00008a026641 Zm00008a026641,Zm00008a026641 unchanged
Zm00008a026641_T01.v1.1.exon.5 chr07 1483101 1483219 Zm00008a026641 1481874 1487697 Zm00008a026641 Zm00008a026641,Zm00008a026641 unchanged
Zm00008a026641_T01.v1.1.exon.6 chr07 1483388 1483506 Zm00008a026641 1481874 1487697 Zm00008a026641 Zm00008a026641,Zm00008a026641 unchanged
Zm00008a026641_T01.v1.1.exon.7 chr07 1483598 1483661 Zm00008a026641 1481874 1487697 Zm00008a026641 Zm00008a026641,Zm00008a026641 unchanged
Zm00008a026641_T01.v1.1.exon.8 chr07 1486610 1486663 Zm00008a026641 1481874 1487697 Zm00008a026641 Zm00008a026641,Zm00008a026641 unchanged
Zm00008a026641_T01.v1.1.exon.9 chr07 1486806 1486883 Zm00008a026641 1481874 1487697 Zm00008a026641 Zm00008a026641,Zm00008a026641 unchanged
Zm00008a026641_T01.v1.1.exon.10 chr07 1486976 1487697 Zm00008a026641 1481874 1487697 Zm00008a026641 Zm00008a026641,Zm00008a026641 unchanged
Zm00008a026644_T01.v1.1.exon.1 chr07 1555254 1555589 Zm00008a026644 1555254 1551019 Zm00008a026644 Zm00008a026644,Zm00008a026644 unchanged
Zm00008a026644_T01.v1.1.exon.2 chr07 1554508 1554652 Zm00008a026644 1555254 1551019 Zm00008a026644 Zm00008a026644,Zm00008a026644 unchanged
Zm00008a026644_T01.v1.1.exon.3 chr07 1554316 1554425 Zm00008a026644 1555254 1551019 Zm00008a026644 Zm00008a026644,Zm00008a026644 unchanged
Zm00008a026644_T01.v1.1.exon.4 chr07 1554122 1554241 Zm00008a026644 1555254 1551019 Zm00008a026644 Zm00008a026644,Zm00008a026644 unchanged
Zm00008a026644_T01.v1.1.exon.5 chr07 1553794 1553997 Zm00008a026644 1555254 1551019 Zm00008a026644 Zm00008a026644,Zm00008a026644 unchanged
Zm00008a026644_T01.v1.1.exon.6 chr07 1553477 1553686 Zm00008a026644 1555254 1551019 Zm00008a026644 Zm00008a026644,Zm00008a026644 unchanged
Zm00008a026644_T01.v1.1.exon.7 chr07 1553327 1553401 Zm00008a026644 1555254 1551019 Zm00008a026644 Zm00008a026644,Zm00008a026644 unchanged
Zm00008a026644_T01.v1.1.exon.8 chr07 1553062 1553208 Zm00008a026644 1555254 1551019 Zm00008a026644 Zm00008a026644,Zm00008a026644 unchanged
Zm00008a026644_T01.v1.1.exon.9 chr07 1552857 1552980 Zm00008a026644 1555254 1551019 Zm00008a026644 Zm00008a026644,Zm00008a026644 unchanged
Zm00008a026644_T01.v1.1.exon.10 chr07 1552643 1552752 Zm00008a026644 1555254 1551019 Zm00008a026644 Zm00008a026644,Zm00008a026644 unchanged
Zm00008a026644_T01.v1.1.exon.11 chr07 1552358 1552519 Zm00008a026644 1555254 1551019 Zm00008a026644 Zm00008a026644,Zm00008a026644 unchanged
Zm00008a026644_T01.v1.1.exon.12 chr07 1552069 1552268 Zm00008a026644 1555254 1551019 Zm00008a026644 Zm00008a026644,Zm00008a026644 unchanged
Zm00008a026644_T01.v1.1.exon.13 chr07 1551489 1551570 Zm00008a026644 1555254 1551019 Zm00008a026644 Zm00008a026644,Zm00008a026644 unchanged
Zm00008a026644_T01.v1.1.exon.14 chr07 1551309 1551413 Zm00008a026644 1555254 1551019 Zm00008a026644 Zm00008a026644,Zm00008a026644 unchanged
Zm00008a026644_T01.v1.1.exon.15 chr07 1551102 1551206 Zm00008a026644 1555254 1551019 Zm00008a026644 Zm00008a026644,Zm00008a026644 unchanged
Zm00008a026644_T01.v1.1.exon.16 chr07 1550436 1551019 Zm00008a026644 1555254 1551019 Zm00008a026644 Zm00008a026644,Zm00008a026644 unchanged
Zm00008a026655_T01.v1.1.exon.1 chr07 1789301 1789894 Zm00008a026655 1789301 1785446 Zm00008a026655 Zm00008a026655,Zm00008a026655 unchanged
Zm00008a026655_T01.v1.1.exon.2 chr07 1789069 1789170 Zm00008a026655 1789301 1785446 Zm00008a026655 Zm00008a026655,Zm00008a026655 unchanged
Zm00008a026655_T01.v1.1.exon.3 chr07 1788871 1788952 Zm00008a026655 1789301 1785446 Zm00008a026655 Zm00008a026655,Zm00008a026655 unchanged
Zm00008a026655_T01.v1.1.exon.4 chr07 1788720 1788739 Zm00008a026655 1789301 1785446 Zm00008a026655 Zm00008a026655,Zm00008a026655 unchanged
Zm00008a026655_T01.v1.1.exon.5 chr07 1788310 1788370 Zm00008a026655 1789301 1785446 Zm00008a026655 Zm00008a026655,Zm00008a026655 unchanged
Zm00008a026655_T01.v1.1.exon.6 chr07 1787606 1787700 Zm00008a026655 1789301 1785446 Zm00008a026655 Zm00008a026655,Zm00008a026655 unchanged
Zm00008a026655_T01.v1.1.exon.7 chr07 1785567 1785659 Zm00008a026655 1789301 1785446 Zm00008a026655 Zm00008a026655,Zm00008a026655 unchanged
Zm00008a026655_T01.v1.1.exon.8 chr07 1785056 1785446 Zm00008a026655 1789301 1785446 Zm00008a026655 Zm00008a026655,Zm00008a026655 unchanged
Zm00008a026660_T01.v1.1.exon.1 chr07 1823261 1823454 Zm00008a026660 1823261 1818982 Zm00008a026660 Zm00008a026660,Zm00008a026660 unchanged
Zm00008a026660_T01.v1.1.exon.2 chr07 1822958 1823198 Zm00008a026660 1823261 1818982 Zm00008a026660 Zm00008a026660,Zm00008a026660 unchanged
Zm00008a026660_T01.v1.1.exon.3 chr07 1822696 1822813 Zm00008a026660 1823261 1818982 Zm00008a026660 Zm00008a026660,Zm00008a026660 unchanged
Zm00008a026660_T01.v1.1.exon.4 chr07 1822392 1822473 Zm00008a026660 1823261 1818982 Zm00008a026660 Zm00008a026660,Zm00008a026660 unchanged
Zm00008a026660_T01.v1.1.exon.5 chr07 1822200 1822287 Zm00008a026660 1823261 1818982 Zm00008a026660 Zm00008a026660,Zm00008a026660 unchanged
Zm00008a026660_T01.v1.1.exon.6 chr07 1821955 1822113 Zm00008a026660 1823261 1818982 Zm00008a026660 Zm00008a026660,Zm00008a026660 unchanged
Zm00008a026660_T01.v1.1.exon.7 chr07 1821245 1821418 Zm00008a026660 1823261 1818982 Zm00008a026660 Zm00008a026660,Zm00008a026660 unchanged
Zm00008a026660_T01.v1.1.exon.8 chr07 1820870 1821001 Zm00008a026660 1823261 1818982 Zm00008a026660 Zm00008a026660,Zm00008a026660 unchanged
Zm00008a026660_T01.v1.1.exon.9 chr07 1820156 1820221 Zm00008a026660 1823261 1818982 Zm00008a026660 Zm00008a026660,Zm00008a026660 unchanged
Zm00008a026660_T01.v1.1.exon.10 chr07 1819604 1819668 Zm00008a026660 1823261 1818982 Zm00008a026660 Zm00008a026660,Zm00008a026660 unchanged
Zm00008a026660_T01.v1.1.exon.11 chr07 1819367 1819458 Zm00008a026660 1823261 1818982 Zm00008a026660 Zm00008a026660,Zm00008a026660 unchanged
Zm00008a026660_T01.v1.1.exon.12 chr07 1819106 1819262 Zm00008a026660 1823261 1818982 Zm00008a026660 Zm00008a026660,Zm00008a026660 unchanged
Zm00008a026660_T01.v1.1.exon.13 chr07 1818508 1818982 Zm00008a026660 1823261 1818982 Zm00008a026660 Zm00008a026660,Zm00008a026660 unchanged
Zm00008a026661_T01.v1.1.exon.1 chr07 1824560 1825190 Zm00008a026661 1824560 1824042 Zm00008a026661 Zm00008a026661,Zm00008a026661 unchanged
Zm00008a026661_T01.v1.1.exon.2 chr07 1824360 1824455 Zm00008a026661 1824560 1824042 Zm00008a026661 Zm00008a026661,Zm00008a026661 unchanged
Zm00008a026661_T01.v1.1.exon.3 chr07 1824080 1824273 Zm00008a026661 1824560 1824042 Zm00008a026661 Zm00008a026661,Zm00008a026661 unchanged
Zm00008a026661_T01.v1.1.exon.4 chr07 1823931 1824042 Zm00008a026661 1824560 1824042 Zm00008a026661 Zm00008a026661,Zm00008a026661 unchanged
Zm00008a026681_T01.v1.1.exon.1 chr07 2586993 2587106 Zm00008a026681 2586993 2587600 Zm00008a026681 Zm00008a026681,Zm00008a026681 unchanged
Zm00008a026681_T01.v1.1.exon.2 chr07 2587214 2587600 Zm00008a026681 2586993 2587600 Zm00008a026681 Zm00008a026681,Zm00008a026681 unchanged
Zm00008a026685_T01.v1.1.exon.1 chr07 2634286 2634372 Zm00008a026685 2634286 2623411 Zm00008a026685 Zm00008a026685,Zm00008a026685 unchanged
Zm00008a026685_T01.v1.1.exon.2 chr07 2625189 2625210 Zm00008a026685 2634286 2623411 Zm00008a026685 Zm00008a026685,Zm00008a026685 unchanged
Zm00008a026685_T01.v1.1.exon.3 chr07 2623224 2623411 Zm00008a026685 2634286 2623411 Zm00008a026685 Zm00008a026685,Zm00008a026685 unchanged
Zm00008a026691_T01.v1.1.exon.1 chr07 2817904 2818172 Zm00008a026691 2817904 2818835 Zm00008a026691 Zm00008a026691,Zm00008a026691 unchanged
Zm00008a026691_T01.v1.1.exon.2 chr07 2818778 2818835 Zm00008a026691 2817904 2818835 Zm00008a026691 Zm00008a026691,Zm00008a026691 unchanged
Zm00008a026692_T01.v1.1.exon.1 chr07 2819121 2819237 Zm00008a026692 2819121 2833398 Zm00008a026692 Zm00008a026692,Zm00008a026692 unchanged
Zm00008a026692_T01.v1.1.exon.2 chr07 2833297 2833398 Zm00008a026692 2819121 2833398 Zm00008a026692 Zm00008a026692,Zm00008a026692 unchanged
Zm00008a026700_T01.v1.1.exon.1 chr07 2885498 2885656 Zm00008a026700 2885498 2883436 Zm00008a026700 Zm00008a026700,Zm00008a026700 unchanged
Zm00008a026700_T01.v1.1.exon.2 chr07 2883243 2883436 Zm00008a026700 2885498 2883436 Zm00008a026700 Zm00008a026700,Zm00008a026700 unchanged
Zm00008a026707_T01.v1.1.exon.1 chr07 2979728 2980202 Zm00008a026707 2979728 2981182 Zm00008a026707 Zm00008a026707,Zm00008a026707 unchanged
Zm00008a026707_T01.v1.1.exon.2 chr07 2980692 2981182 Zm00008a026707 2979728 2981182 Zm00008a026707 Zm00008a026707,Zm00008a026707 unchanged
Zm00008a026708_T01.v1.1.exon.1 chr07 2992740 2994039 Zm00008a026708 2992740 2999043 Zm00008a026708 Zm00008a026708,Zm00008a026708 unchanged
Zm00008a026708_T01.v1.1.exon.2 chr07 2994959 2994996 Zm00008a026708 2992740 2999043 Zm00008a026708 Zm00008a026708,Zm00008a026708 unchanged
Zm00008a026708_T01.v1.1.exon.3 chr07 2995009 2996506 Zm00008a026708 2992740 2999043 Zm00008a026708 Zm00008a026708,Zm00008a026708 unchanged
Zm00008a026708_T01.v1.1.exon.4 chr07 2997494 2999043 Zm00008a026708 2992740 2999043 Zm00008a026708 Zm00008a026708,Zm00008a026708 unchanged
Zm00008a026712_T01.v1.1.exon.1 chr07 3073397 3073587 Zm00008a026712 3073397 3068325 Zm00008a026712 Zm00008a026712,Zm00008a026712 unchanged
Zm00008a026712_T01.v1.1.exon.2 chr07 3071875 3072193 Zm00008a026712 3073397 3068325 Zm00008a026712 Zm00008a026712,Zm00008a026712 unchanged
Zm00008a026712_T01.v1.1.exon.3 chr07 3070744 3071092 Zm00008a026712 3073397 3068325 Zm00008a026712 Zm00008a026712,Zm00008a026712 unchanged
Zm00008a026712_T01.v1.1.exon.4 chr07 3070309 3070441 Zm00008a026712 3073397 3068325 Zm00008a026712 Zm00008a026712,Zm00008a026712 unchanged
Zm00008a026712_T01.v1.1.exon.5 chr07 3070178 3070230 Zm00008a026712 3073397 3068325 Zm00008a026712 Zm00008a026712,Zm00008a026712 unchanged
Zm00008a026712_T01.v1.1.exon.6 chr07 3069584 3069686 Zm00008a026712 3073397 3068325 Zm00008a026712 Zm00008a026712,Zm00008a026712 unchanged
Zm00008a026712_T01.v1.1.exon.7 chr07 3069115 3069281 Zm00008a026712 3073397 3068325 Zm00008a026712 Zm00008a026712,Zm00008a026712 unchanged
Zm00008a026712_T01.v1.1.exon.8 chr07 3068922 3069035 Zm00008a026712 3073397 3068325 Zm00008a026712 Zm00008a026712,Zm00008a026712 unchanged
Zm00008a026712_T01.v1.1.exon.9 chr07 3068346 3068528 Zm00008a026712 3073397 3068325 Zm00008a026712 Zm00008a026712,Zm00008a026712 unchanged
Zm00008a026712_T01.v1.1.exon.10 chr07 3068167 3068325 Zm00008a026712 3073397 3068325 Zm00008a026712 Zm00008a026712,Zm00008a026712 unchanged
Zm00008a026713_T01.v1.1.exon.1 chr07 3069338 3069379 Zm00008a026713 3069338 3077201 Zm00008a026713 Zm00008a026713,Zm00008a026713 unchanged
Zm00008a026713_T01.v1.1.exon.2 chr07 3073389 3073577 Zm00008a026713 3069338 3077201 Zm00008a026713 Zm00008a026713,Zm00008a026713 unchanged
Zm00008a026713_T01.v1.1.exon.3 chr07 3076235 3076357 Zm00008a026713 3069338 3077201 Zm00008a026713 Zm00008a026713,Zm00008a026713 unchanged
Zm00008a026713_T01.v1.1.exon.4 chr07 3076530 3076724 Zm00008a026713 3069338 3077201 Zm00008a026713 Zm00008a026713,Zm00008a026713 unchanged
Zm00008a026713_T01.v1.1.exon.5 chr07 3077106 3077201 Zm00008a026713 3069338 3077201 Zm00008a026713 Zm00008a026713,Zm00008a026713 unchanged
Zm00008a026719_T01.v1.1.exon.1 chr07 3139698 3141476 Zm00008a026719 3139698 3141476 Zm00008a026719 Zm00008a026719,Zm00008a026719 unchanged
Zm00008a026722_T01.v1.1.exon.1 chr07 3197378 3197773 Zm00008a026722 3197378 3197773 Zm00008a026722 Zm00008a026722,Zm00008a026722 unchanged
Zm00008a026731_T01.v1.1.exon.1 chr07 3377216 3377476 Zm00008a026731 3377216 3371841 Zm00008a026731 Zm00008a026731,Zm00008a026731 unchanged
Zm00008a026731_T01.v1.1.exon.2 chr07 3372050 3372601 Zm00008a026731 3377216 3371841 Zm00008a026731 Zm00008a026731,Zm00008a026731 unchanged
Zm00008a026731_T01.v1.1.exon.3 chr07 3371674 3371841 Zm00008a026731 3377216 3371841 Zm00008a026731 Zm00008a026731,Zm00008a026731 unchanged
Zm00008a026735_T01.v1.1.exon.1 chr07 3411377 3412444 Zm00008a026735 3411377 3412444 Zm00008a026735 Zm00008a026735,Zm00008a026735 unchanged
Zm00008a026736_T01.v1.1.exon.1 chr07 3416437 3416719 Zm00008a026736 3416437 3416320 Zm00008a026736 Zm00008a026736,Zm00008a026736 unchanged
Zm00008a026736_T01.v1.1.exon.2 chr07 3416076 3416320 Zm00008a026736 3416437 3416320 Zm00008a026736 Zm00008a026736,Zm00008a026736 unchanged
Zm00008a026737_T01.v1.1.exon.1 chr07 3417700 3417706 Zm00008a026737 3417700 3420114 Zm00008a026737 Zm00008a026737,Zm00008a026737 unchanged
Zm00008a026737_T01.v1.1.exon.2 chr07 3417741 3418466 Zm00008a026737 3417700 3420114 Zm00008a026737 Zm00008a026737,Zm00008a026737 unchanged
Zm00008a026737_T01.v1.1.exon.3 chr07 3419891 3420114 Zm00008a026737 3417700 3420114 Zm00008a026737 Zm00008a026737,Zm00008a026737 unchanged
Zm00008a026742_T01.v1.1.exon.1 chr07 3838188 3838697 Zm00008a026742 3838188 3838697 Zm00008a026742 Zm00008a026742,Zm00008a026742 unchanged
Zm00008a026743_T01.v1.1.exon.1 chr07 4008836 4009291 Zm00008a026743 4008836 4009291 Zm00008a026743 Zm00008a026743,Zm00008a026743 unchanged
Zm00008a026745_T01.v1.1.exon.1 chr07 4257357 4257521 Zm00008a026745 4257357 4255978 Zm00008a026745 Zm00008a026745,Zm00008a026745 unchanged
Zm00008a026745_T01.v1.1.exon.2 chr07 4256599 4256771 Zm00008a026745 4257357 4255978 Zm00008a026745 Zm00008a026745,Zm00008a026745 unchanged
Zm00008a026745_T01.v1.1.exon.3 chr07 4255411 4255978 Zm00008a026745 4257357 4255978 Zm00008a026745 Zm00008a026745,Zm00008a026745 unchanged
Zm00008a026748_T01.v1.1.exon.1 chr07 4332788 4333111 Zm00008a026748 4332788 4338909 Zm00008a026748 Zm00008a026748,Zm00008a026748 unchanged
Zm00008a026748_T01.v1.1.exon.2 chr07 4333823 4333869 Zm00008a026748 4332788 4338909 Zm00008a026748 Zm00008a026748,Zm00008a026748 unchanged
Zm00008a026748_T01.v1.1.exon.3 chr07 4334135 4334219 Zm00008a026748 4332788 4338909 Zm00008a026748 Zm00008a026748,Zm00008a026748 unchanged
Zm00008a026748_T01.v1.1.exon.4 chr07 4337645 4337695 Zm00008a026748 4332788 4338909 Zm00008a026748 Zm00008a026748,Zm00008a026748 unchanged
Zm00008a026748_T01.v1.1.exon.5 chr07 4338085 4338177 Zm00008a026748 4332788 4338909 Zm00008a026748 Zm00008a026748,Zm00008a026748 unchanged
Zm00008a026748_T01.v1.1.exon.6 chr07 4338356 4338909 Zm00008a026748 4332788 4338909 Zm00008a026748 Zm00008a026748,Zm00008a026748 unchanged
Zm00008a026749_T01.v1.1.exon.1 chr07 4341494 4341544 Zm00008a026749 4341494 4345486 Zm00008a026749 Zm00008a026749,Zm00008a026749 unchanged
Zm00008a026749_T01.v1.1.exon.2 chr07 4345091 4345486 Zm00008a026749 4341494 4345486 Zm00008a026749 Zm00008a026749,Zm00008a026749 unchanged
Zm00008a026750_T01.v1.1.exon.1 chr07 4393842 4394060 Zm00008a026750 4393842 4393392 Zm00008a026750 Zm00008a026750,Zm00008a026750 unchanged
Zm00008a026750_T01.v1.1.exon.2 chr07 4393407 4393829 Zm00008a026750 4393842 4393392 Zm00008a026750 Zm00008a026750,Zm00008a026750 unchanged
Zm00008a026750_T01.v1.1.exon.3 chr07 4392925 4393392 Zm00008a026750 4393842 4393392 Zm00008a026750 Zm00008a026750,Zm00008a026750 unchanged
Zm00008a026751_T01.v1.1.exon.1 chr07 4474272 4474366 Zm00008a026751 4474272 4475668 Zm00008a026751 Zm00008a026751,Zm00008a026751 unchanged
Zm00008a026751_T01.v1.1.exon.2 chr07 4474414 4474489 Zm00008a026751 4474272 4475668 Zm00008a026751 Zm00008a026751,Zm00008a026751 unchanged
Zm00008a026751_T01.v1.1.exon.3 chr07 4474662 4474811 Zm00008a026751 4474272 4475668 Zm00008a026751 Zm00008a026751,Zm00008a026751 unchanged
Zm00008a026751_T01.v1.1.exon.4 chr07 4475000 4475093 Zm00008a026751 4474272 4475668 Zm00008a026751 Zm00008a026751,Zm00008a026751 unchanged
Zm00008a026751_T01.v1.1.exon.5 chr07 4475421 4475668 Zm00008a026751 4474272 4475668 Zm00008a026751 Zm00008a026751,Zm00008a026751 unchanged
Zm00008a026752_T01.v1.1.exon.1 chr07 4489166 4489465 Zm00008a026752 4489166 4486015 Zm00008a026752 Zm00008a026752,Zm00008a026752 unchanged
Zm00008a026752_T01.v1.1.exon.2 chr07 4488948 4489045 Zm00008a026752 4489166 4486015 Zm00008a026752 Zm00008a026752,Zm00008a026752 unchanged
Zm00008a026752_T01.v1.1.exon.3 chr07 4486861 4486916 Zm00008a026752 4489166 4486015 Zm00008a026752 Zm00008a026752,Zm00008a026752 unchanged
Zm00008a026752_T01.v1.1.exon.4 chr07 4486125 4486217 Zm00008a026752 4489166 4486015 Zm00008a026752 Zm00008a026752,Zm00008a026752 unchanged
Zm00008a026752_T01.v1.1.exon.5 chr07 4485329 4486015 Zm00008a026752 4489166 4486015 Zm00008a026752 Zm00008a026752,Zm00008a026752 unchanged
Zm00008a026758_T01.v1.1.exon.1 chr07 4632751 4633009 Zm00008a026758 4632751 4656397 Zm00008a026758 Zm00008a026758,Zm00008a026758 unchanged
Zm00008a026758_T01.v1.1.exon.2 chr07 4633014 4633172 Zm00008a026758 4632751 4656397 Zm00008a026758 Zm00008a026758,Zm00008a026758 unchanged
Zm00008a026758_T01.v1.1.exon.3 chr07 4634113 4634271 Zm00008a026758 4632751 4656397 Zm00008a026758 Zm00008a026758,Zm00008a026758 unchanged
Zm00008a026758_T01.v1.1.exon.4 chr07 4635148 4635236 Zm00008a026758 4632751 4656397 Zm00008a026758 Zm00008a026758,Zm00008a026758 unchanged
Zm00008a026758_T01.v1.1.exon.5 chr07 4656224 4656397 Zm00008a026758 4632751 4656397 Zm00008a026758 Zm00008a026758,Zm00008a026758 unchanged
Zm00008a026762_T01.v1.1.exon.1 chr07 4721122 4721136 Zm00008a026762 4721122 4726528 Zm00008a026762 Zm00008a026762,Zm00008a026762 unchanged
Zm00008a026762_T01.v1.1.exon.2 chr07 4721412 4721500 Zm00008a026762 4721122 4726528 Zm00008a026762 Zm00008a026762,Zm00008a026762 unchanged
Zm00008a026762_T01.v1.1.exon.3 chr07 4722050 4722116 Zm00008a026762 4721122 4726528 Zm00008a026762 Zm00008a026762,Zm00008a026762 unchanged
Zm00008a026762_T01.v1.1.exon.4 chr07 4722589 4722676 Zm00008a026762 4721122 4726528 Zm00008a026762 Zm00008a026762,Zm00008a026762 unchanged
Zm00008a026762_T01.v1.1.exon.5 chr07 4722842 4722988 Zm00008a026762 4721122 4726528 Zm00008a026762 Zm00008a026762,Zm00008a026762 unchanged
Zm00008a026762_T01.v1.1.exon.6 chr07 4723068 4723208 Zm00008a026762 4721122 4726528 Zm00008a026762 Zm00008a026762,Zm00008a026762 unchanged
Zm00008a026762_T01.v1.1.exon.7 chr07 4723518 4723626 Zm00008a026762 4721122 4726528 Zm00008a026762 Zm00008a026762,Zm00008a026762 unchanged
Zm00008a026762_T01.v1.1.exon.8 chr07 4723692 4723927 Zm00008a026762 4721122 4726528 Zm00008a026762 Zm00008a026762,Zm00008a026762 unchanged
Zm00008a026762_T01.v1.1.exon.9 chr07 4724056 4724199 Zm00008a026762 4721122 4726528 Zm00008a026762 Zm00008a026762,Zm00008a026762 unchanged
Zm00008a026762_T01.v1.1.exon.10 chr07 4724286 4724473 Zm00008a026762 4721122 4726528 Zm00008a026762 Zm00008a026762,Zm00008a026762 unchanged
Zm00008a026762_T01.v1.1.exon.11 chr07 4724564 4724648 Zm00008a026762 4721122 4726528 Zm00008a026762 Zm00008a026762,Zm00008a026762 unchanged
Zm00008a026762_T01.v1.1.exon.12 chr07 4724821 4724991 Zm00008a026762 4721122 4726528 Zm00008a026762 Zm00008a026762,Zm00008a026762 unchanged
Zm00008a026762_T01.v1.1.exon.13 chr07 4725136 4725205 Zm00008a026762 4721122 4726528 Zm00008a026762 Zm00008a026762,Zm00008a026762 unchanged
Zm00008a026762_T01.v1.1.exon.14 chr07 4725309 4725429 Zm00008a026762 4721122 4726528 Zm00008a026762 Zm00008a026762,Zm00008a026762 unchanged
Zm00008a026762_T01.v1.1.exon.15 chr07 4725513 4725550 Zm00008a026762 4721122 4726528 Zm00008a026762 Zm00008a026762,Zm00008a026762 unchanged
Zm00008a026762_T01.v1.1.exon.16 chr07 4725887 4726528 Zm00008a026762 4721122 4726528 Zm00008a026762 Zm00008a026762,Zm00008a026762 unchanged
Zm00008a026763_T01.v1.1.exon.1 chr07 4809883 4810638 Zm00008a026763 4809883 4811985 Zm00008a026763 Zm00008a026763,Zm00008a026763 unchanged
Zm00008a026763_T01.v1.1.exon.2 chr07 4810714 4811985 Zm00008a026763 4809883 4811985 Zm00008a026763 Zm00008a026763,Zm00008a026763 unchanged
Zm00008a026764_T01.v1.1.exon.1 chr07 4813064 4813098 Zm00008a026764 4813064 4811920 Zm00008a026764 Zm00008a026764,Zm00008a026764 unchanged
Zm00008a026764_T01.v1.1.exon.2 chr07 4811502 4811920 Zm00008a026764 4813064 4811920 Zm00008a026764 Zm00008a026764,Zm00008a026764 unchanged
Zm00008a026777_T01.v1.1.exon.1 chr07 5100802 5101033 Zm00008a026777 5100802 5101939 Zm00008a026777 Zm00008a026777,Zm00008a026777 unchanged
Zm00008a026777_T01.v1.1.exon.2 chr07 5101131 5101939 Zm00008a026777 5100802 5101939 Zm00008a026777 Zm00008a026777,Zm00008a026777 unchanged
Zm00008a026786_T01.v1.1.exon.1 chr07 5444863 5445045 Zm00008a026786 5444863 5443776 Zm00008a026786 Zm00008a026786,Zm00008a026786 unchanged
Zm00008a026786_T01.v1.1.exon.2 chr07 5444158 5444370 Zm00008a026786 5444863 5443776 Zm00008a026786 Zm00008a026786,Zm00008a026786 unchanged
Zm00008a026786_T01.v1.1.exon.3 chr07 5443866 5443928 Zm00008a026786 5444863 5443776 Zm00008a026786 Zm00008a026786,Zm00008a026786 unchanged
Zm00008a026786_T01.v1.1.exon.4 chr07 5443375 5443776 Zm00008a026786 5444863 5443776 Zm00008a026786 Zm00008a026786,Zm00008a026786 unchanged
Zm00008a026794_T01.v1.1.exon.1 chr07 5791472 5791694 Zm00008a026794 5791472 5790862 Zm00008a026794 Zm00008a026794,Zm00008a026794 unchanged
Zm00008a026794_T01.v1.1.exon.2 chr07 5791171 5791328 Zm00008a026794 5791472 5790862 Zm00008a026794 Zm00008a026794,Zm00008a026794 unchanged
Zm00008a026794_T01.v1.1.exon.3 chr07 5790982 5791104 Zm00008a026794 5791472 5790862 Zm00008a026794 Zm00008a026794,Zm00008a026794 unchanged
Zm00008a026794_T01.v1.1.exon.4 chr07 5790516 5790862 Zm00008a026794 5791472 5790862 Zm00008a026794 Zm00008a026794,Zm00008a026794 unchanged
Zm00008a026803_T01.v1.1.exon.1 chr07 6104433 6106669 Zm00008a026803 6104433 6103559 Zm00008a026803 Zm00008a026803,Zm00008a026803 unchanged
Zm00008a026803_T01.v1.1.exon.2 chr07 6103855 6104245 Zm00008a026803 6104433 6103559 Zm00008a026803 Zm00008a026803,Zm00008a026803 unchanged
Zm00008a026803_T01.v1.1.exon.3 chr07 6103050 6103559 Zm00008a026803 6104433 6103559 Zm00008a026803 Zm00008a026803,Zm00008a026803 unchanged
Zm00008a026811_T01.v1.1.exon.1 chr07 6345282 6345620 Zm00008a026811 6345282 6355396 Zm00008a026811 Zm00008a026811,Zm00008a026811 unchanged
Zm00008a026811_T01.v1.1.exon.2 chr07 6346319 6346358 Zm00008a026811 6345282 6355396 Zm00008a026811 Zm00008a026811,Zm00008a026811 unchanged
Zm00008a026811_T01.v1.1.exon.3 chr07 6348990 6349108 Zm00008a026811 6345282 6355396 Zm00008a026811 Zm00008a026811,Zm00008a026811 unchanged
Zm00008a026811_T01.v1.1.exon.4 chr07 6355388 6355396 Zm00008a026811 6345282 6355396 Zm00008a026811 Zm00008a026811,Zm00008a026811 unchanged
Zm00008a026819_T01.v1.1.exon.1 chr07 6780481 6780906 Zm00008a026819 6780481 6779524 Zm00008a026819 Zm00008a026819,Zm00008a026819 unchanged
Zm00008a026819_T01.v1.1.exon.2 chr07 6780270 6780371 Zm00008a026819 6780481 6779524 Zm00008a026819 Zm00008a026819,Zm00008a026819 unchanged
Zm00008a026819_T01.v1.1.exon.3 chr07 6779841 6780137 Zm00008a026819 6780481 6779524 Zm00008a026819 Zm00008a026819,Zm00008a026819 unchanged
Zm00008a026819_T01.v1.1.exon.4 chr07 6779324 6779524 Zm00008a026819 6780481 6779524 Zm00008a026819 Zm00008a026819,Zm00008a026819 unchanged
Zm00008a026820_T01.v1.1.exon.1 chr07 6781327 6781893 Zm00008a026820 6781327 6781893 Zm00008a026820 Zm00008a026820,Zm00008a026820 unchanged
Zm00008a026821_T01.v1.1.exon.1 chr07 6833997 6835052 Zm00008a026821 6833997 6835052 Zm00008a026821 Zm00008a026821,Zm00008a026821 unchanged
Zm00008a026824_T01.v1.1.exon.1 chr07 6900796 6900986 Zm00008a026824 6900796 6903255 Zm00008a026824 Zm00008a026824,Zm00008a026824 unchanged
Zm00008a026824_T01.v1.1.exon.2 chr07 6901074 6901172 Zm00008a026824 6900796 6903255 Zm00008a026824 Zm00008a026824,Zm00008a026824 unchanged
Zm00008a026824_T01.v1.1.exon.3 chr07 6902450 6902607 Zm00008a026824 6900796 6903255 Zm00008a026824 Zm00008a026824,Zm00008a026824 unchanged
Zm00008a026824_T01.v1.1.exon.4 chr07 6902797 6903255 Zm00008a026824 6900796 6903255 Zm00008a026824 Zm00008a026824,Zm00008a026824 unchanged
Zm00008a026827_T01.v1.1.exon.1 chr07 7045690 7046331 Zm00008a026827 7045690 7073476 Zm00008a026827 Zm00008a026827,Zm00008a026827 unchanged
Zm00008a026827_T01.v1.1.exon.2 chr07 7049705 7049746 Zm00008a026827 7045690 7073476 Zm00008a026827 Zm00008a026827,Zm00008a026827 unchanged
Zm00008a026827_T01.v1.1.exon.3 chr07 7073459 7073476 Zm00008a026827 7045690 7073476 Zm00008a026827 Zm00008a026827,Zm00008a026827 unchanged
Zm00008a026830_T01.v1.1.exon.1 chr07 7074177 7074800 Zm00008a026830 7074177 7078007 Zm00008a026830 Zm00008a026830,Zm00008a026830 unchanged
Zm00008a026830_T01.v1.1.exon.2 chr07 7075950 7076053 Zm00008a026830 7074177 7078007 Zm00008a026830 Zm00008a026830,Zm00008a026830 unchanged
Zm00008a026830_T01.v1.1.exon.3 chr07 7077269 7077422 Zm00008a026830 7074177 7078007 Zm00008a026830 Zm00008a026830,Zm00008a026830 unchanged
Zm00008a026830_T01.v1.1.exon.4 chr07 7077524 7078007 Zm00008a026830 7074177 7078007 Zm00008a026830 Zm00008a026830,Zm00008a026830 unchanged
Zm00008a026832_T01.v1.1.exon.1 chr07 7094564 7094860 Zm00008a026832 7094564 7095303 Zm00008a026832 Zm00008a026832,Zm00008a026832 unchanged
Zm00008a026832_T01.v1.1.exon.2 chr07 7094962 7095303 Zm00008a026832 7094564 7095303 Zm00008a026832 Zm00008a026832,Zm00008a026832 unchanged
Zm00008a026848_T01.v1.1.exon.1 chr07 7516758 7516797 Zm00008a026848 7516758 7530973 Zm00008a026848 Zm00008a026848,Zm00008a026848 unchanged
Zm00008a026848_T01.v1.1.exon.2 chr07 7517834 7517862 Zm00008a026848 7516758 7530973 Zm00008a026848 Zm00008a026848,Zm00008a026848 unchanged
Zm00008a026848_T01.v1.1.exon.3 chr07 7521724 7521792 Zm00008a026848 7516758 7530973 Zm00008a026848 Zm00008a026848,Zm00008a026848 unchanged
Zm00008a026848_T01.v1.1.exon.4 chr07 7521805 7522235 Zm00008a026848 7516758 7530973 Zm00008a026848 Zm00008a026848,Zm00008a026848 unchanged
Zm00008a026848_T01.v1.1.exon.5 chr07 7530832 7530973 Zm00008a026848 7516758 7530973 Zm00008a026848 Zm00008a026848,Zm00008a026848 unchanged
Zm00008a026849_T01.v1.1.exon.1 chr07 7531079 7531318 Zm00008a026849 7531079 7532103 Zm00008a026849 Zm00008a026849,Zm00008a026849 unchanged
Zm00008a026849_T01.v1.1.exon.2 chr07 7531349 7531652 Zm00008a026849 7531079 7532103 Zm00008a026849 Zm00008a026849,Zm00008a026849 unchanged
Zm00008a026849_T01.v1.1.exon.3 chr07 7531670 7532103 Zm00008a026849 7531079 7532103 Zm00008a026849 Zm00008a026849,Zm00008a026849 unchanged
Zm00008a026851_T01.v1.1.exon.1 chr07 7535788 7536210 Zm00008a026851 7535788 7537487 Zm00008a026851 Zm00008a026851,Zm00008a026851 unchanged
Zm00008a026851_T01.v1.1.exon.2 chr07 7537311 7537369 Zm00008a026851 7535788 7537487 Zm00008a026851 Zm00008a026851,Zm00008a026851 unchanged
Zm00008a026851_T01.v1.1.exon.3 chr07 7537472 7537487 Zm00008a026851 7535788 7537487 Zm00008a026851 Zm00008a026851,Zm00008a026851 unchanged
Zm00008a026852_T01.v1.1.exon.1 chr07 7541659 7542063 Zm00008a026852 7541659 7542063 Zm00008a026852 Zm00008a026852,Zm00008a026852 unchanged
Zm00008a026864_T01.v1.1.exon.1 chr07 7958256 7958309 Zm00008a026864 7958256 7951657 Zm00008a026864 Zm00008a026864,Zm00008a026864 unchanged
Zm00008a026864_T01.v1.1.exon.2 chr07 7954601 7954689 Zm00008a026864 7958256 7951657 Zm00008a026864 Zm00008a026864,Zm00008a026864 unchanged
Zm00008a026864_T01.v1.1.exon.3 chr07 7951594 7951657 Zm00008a026864 7958256 7951657 Zm00008a026864 Zm00008a026864,Zm00008a026864 unchanged
Zm00008a026868_T01.v1.1.exon.1 chr07 8055893 8056055 Zm00008a026868 8055893 8056499 Zm00008a026868 Zm00008a026868,Zm00008a026868 unchanged
Zm00008a026868_T01.v1.1.exon.2 chr07 8056168 8056499 Zm00008a026868 8055893 8056499 Zm00008a026868 Zm00008a026868,Zm00008a026868 unchanged
Zm00008a026879_T01.v1.1.exon.1 chr07 8429574 8430245 Zm00008a026879 8429574 8435623 Zm00008a026879 Zm00008a026879,Zm00008a026879 unchanged
Zm00008a026879_T01.v1.1.exon.2 chr07 8430338 8430466 Zm00008a026879 8429574 8435623 Zm00008a026879 Zm00008a026879,Zm00008a026879 unchanged
Zm00008a026879_T01.v1.1.exon.3 chr07 8430871 8430919 Zm00008a026879 8429574 8435623 Zm00008a026879 Zm00008a026879,Zm00008a026879 unchanged
Zm00008a026879_T01.v1.1.exon.4 chr07 8432178 8432187 Zm00008a026879 8429574 8435623 Zm00008a026879 Zm00008a026879,Zm00008a026879 unchanged
Zm00008a026879_T01.v1.1.exon.5 chr07 8432312 8432564 Zm00008a026879 8429574 8435623 Zm00008a026879 Zm00008a026879,Zm00008a026879 unchanged
Zm00008a026879_T01.v1.1.exon.6 chr07 8433202 8433302 Zm00008a026879 8429574 8435623 Zm00008a026879 Zm00008a026879,Zm00008a026879 unchanged
Zm00008a026879_T01.v1.1.exon.7 chr07 8433449 8433542 Zm00008a026879 8429574 8435623 Zm00008a026879 Zm00008a026879,Zm00008a026879 unchanged
Zm00008a026879_T01.v1.1.exon.8 chr07 8433959 8434028 Zm00008a026879 8429574 8435623 Zm00008a026879 Zm00008a026879,Zm00008a026879 unchanged
Zm00008a026879_T01.v1.1.exon.9 chr07 8434476 8435623 Zm00008a026879 8429574 8435623 Zm00008a026879 Zm00008a026879,Zm00008a026879 unchanged
Zm00008a026880_T01.v1.1.exon.1 chr07 8451258 8451431 Zm00008a026880 8451258 8436312 Zm00008a026880 Zm00008a026880,Zm00008a026880 unchanged
Zm00008a026880_T01.v1.1.exon.2 chr07 8450841 8450909 Zm00008a026880 8451258 8436312 Zm00008a026880 Zm00008a026880,Zm00008a026880 unchanged
Zm00008a026880_T01.v1.1.exon.3 chr07 8450102 8450208 Zm00008a026880 8451258 8436312 Zm00008a026880 Zm00008a026880,Zm00008a026880 unchanged
Zm00008a026880_T01.v1.1.exon.4 chr07 8449950 8449992 Zm00008a026880 8451258 8436312 Zm00008a026880 Zm00008a026880,Zm00008a026880 unchanged
Zm00008a026880_T01.v1.1.exon.5 chr07 8449787 8449870 Zm00008a026880 8451258 8436312 Zm00008a026880 Zm00008a026880,Zm00008a026880 unchanged
Zm00008a026880_T01.v1.1.exon.6 chr07 8448978 8449042 Zm00008a026880 8451258 8436312 Zm00008a026880 Zm00008a026880,Zm00008a026880 unchanged
Zm00008a026880_T01.v1.1.exon.7 chr07 8448723 8448879 Zm00008a026880 8451258 8436312 Zm00008a026880 Zm00008a026880,Zm00008a026880 unchanged
Zm00008a026880_T01.v1.1.exon.8 chr07 8448344 8448400 Zm00008a026880 8451258 8436312 Zm00008a026880 Zm00008a026880,Zm00008a026880 unchanged
Zm00008a026880_T01.v1.1.exon.9 chr07 8447734 8447847 Zm00008a026880 8451258 8436312 Zm00008a026880 Zm00008a026880,Zm00008a026880 unchanged
Zm00008a026880_T01.v1.1.exon.10 chr07 8441809 8442066 Zm00008a026880 8451258 8436312 Zm00008a026880 Zm00008a026880,Zm00008a026880 unchanged
Zm00008a026880_T01.v1.1.exon.11 chr07 8441610 8441684 Zm00008a026880 8451258 8436312 Zm00008a026880 Zm00008a026880,Zm00008a026880 unchanged
Zm00008a026880_T01.v1.1.exon.12 chr07 8440767 8440880 Zm00008a026880 8451258 8436312 Zm00008a026880 Zm00008a026880,Zm00008a026880 unchanged
Zm00008a026880_T01.v1.1.exon.13 chr07 8440258 8440350 Zm00008a026880 8451258 8436312 Zm00008a026880 Zm00008a026880,Zm00008a026880 unchanged
Zm00008a026880_T01.v1.1.exon.14 chr07 8439394 8439572 Zm00008a026880 8451258 8436312 Zm00008a026880 Zm00008a026880,Zm00008a026880 unchanged
Zm00008a026880_T01.v1.1.exon.15 chr07 8438823 8439006 Zm00008a026880 8451258 8436312 Zm00008a026880 Zm00008a026880,Zm00008a026880 unchanged
Zm00008a026880_T01.v1.1.exon.16 chr07 8438668 8438715 Zm00008a026880 8451258 8436312 Zm00008a026880 Zm00008a026880,Zm00008a026880 unchanged
Zm00008a026880_T01.v1.1.exon.17 chr07 8438493 8438565 Zm00008a026880 8451258 8436312 Zm00008a026880 Zm00008a026880,Zm00008a026880 unchanged
Zm00008a026880_T01.v1.1.exon.18 chr07 8437710 8437783 Zm00008a026880 8451258 8436312 Zm00008a026880 Zm00008a026880,Zm00008a026880 unchanged
Zm00008a026880_T01.v1.1.exon.19 chr07 8437513 8437620 Zm00008a026880 8451258 8436312 Zm00008a026880 Zm00008a026880,Zm00008a026880 unchanged
Zm00008a026880_T01.v1.1.exon.20 chr07 8437350 8437444 Zm00008a026880 8451258 8436312 Zm00008a026880 Zm00008a026880,Zm00008a026880 unchanged
Zm00008a026880_T01.v1.1.exon.21 chr07 8437131 8437194 Zm00008a026880 8451258 8436312 Zm00008a026880 Zm00008a026880,Zm00008a026880 unchanged
Zm00008a026880_T01.v1.1.exon.22 chr07 8436565 8436618 Zm00008a026880 8451258 8436312 Zm00008a026880 Zm00008a026880,Zm00008a026880 unchanged
Zm00008a026880_T01.v1.1.exon.23 chr07 8436439 8436480 Zm00008a026880 8451258 8436312 Zm00008a026880 Zm00008a026880,Zm00008a026880 unchanged
Zm00008a026880_T01.v1.1.exon.24 chr07 8435598 8436312 Zm00008a026880 8451258 8436312 Zm00008a026880 Zm00008a026880,Zm00008a026880 unchanged
Zm00008a026887_T01.v1.1.exon.1 chr07 8527366 8527556 Zm00008a026887 8527366 8526532 Zm00008a026887 Zm00008a026887,Zm00008a026887 unchanged
Zm00008a026887_T01.v1.1.exon.2 chr07 8526634 8526671 Zm00008a026887 8527366 8526532 Zm00008a026887 Zm00008a026887,Zm00008a026887 unchanged
Zm00008a026887_T01.v1.1.exon.3 chr07 8525813 8526532 Zm00008a026887 8527366 8526532 Zm00008a026887 Zm00008a026887,Zm00008a026887 unchanged
Zm00008a026888_T01.v1.1.exon.1 chr07 8626553 8626790 Zm00008a026888 8626553 8648241 Zm00008a026888 Zm00008a026888,Zm00008a026888 unchanged
Zm00008a026888_T01.v1.1.exon.2 chr07 8642591 8642761 Zm00008a026888 8626553 8648241 Zm00008a026888 Zm00008a026888,Zm00008a026888 unchanged
Zm00008a026888_T01.v1.1.exon.3 chr07 8642841 8642951 Zm00008a026888 8626553 8648241 Zm00008a026888 Zm00008a026888,Zm00008a026888 unchanged
Zm00008a026888_T01.v1.1.exon.4 chr07 8643701 8643772 Zm00008a026888 8626553 8648241 Zm00008a026888 Zm00008a026888,Zm00008a026888 unchanged
Zm00008a026888_T01.v1.1.exon.5 chr07 8643854 8644145 Zm00008a026888 8626553 8648241 Zm00008a026888 Zm00008a026888,Zm00008a026888 unchanged
Zm00008a026888_T01.v1.1.exon.6 chr07 8644694 8644803 Zm00008a026888 8626553 8648241 Zm00008a026888 Zm00008a026888,Zm00008a026888 unchanged
Zm00008a026888_T01.v1.1.exon.7 chr07 8644891 8645262 Zm00008a026888 8626553 8648241 Zm00008a026888 Zm00008a026888,Zm00008a026888 unchanged
Zm00008a026888_T01.v1.1.exon.8 chr07 8645531 8648241 Zm00008a026888 8626553 8648241 Zm00008a026888 Zm00008a026888,Zm00008a026888 unchanged
Zm00008a026891_T01.v1.1.exon.1 chr07 8685554 8685821 Zm00008a026891 8685554 8681632 Zm00008a026891 Zm00008a026891,Zm00008a026891 unchanged
Zm00008a026891_T01.v1.1.exon.2 chr07 8685404 8685465 Zm00008a026891 8685554 8681632 Zm00008a026891 Zm00008a026891,Zm00008a026891 unchanged
Zm00008a026891_T01.v1.1.exon.3 chr07 8684734 8685201 Zm00008a026891 8685554 8681632 Zm00008a026891 Zm00008a026891,Zm00008a026891 unchanged
Zm00008a026891_T01.v1.1.exon.4 chr07 8682525 8683064 Zm00008a026891 8685554 8681632 Zm00008a026891 Zm00008a026891,Zm00008a026891 unchanged
Zm00008a026891_T01.v1.1.exon.5 chr07 8682216 8682428 Zm00008a026891 8685554 8681632 Zm00008a026891 Zm00008a026891,Zm00008a026891 unchanged
Zm00008a026891_T01.v1.1.exon.6 chr07 8681837 8681983 Zm00008a026891 8685554 8681632 Zm00008a026891 Zm00008a026891,Zm00008a026891 unchanged
Zm00008a026891_T01.v1.1.exon.7 chr07 8681108 8681632 Zm00008a026891 8685554 8681632 Zm00008a026891 Zm00008a026891,Zm00008a026891 unchanged
Zm00008a026897_T01.v1.1.exon.1 chr07 8978594 8978840 Zm00008a026897 8978594 8981213 Zm00008a026897 Zm00008a026897,Zm00008a026897 unchanged
Zm00008a026897_T01.v1.1.exon.2 chr07 8979012 8979288 Zm00008a026897 8978594 8981213 Zm00008a026897 Zm00008a026897,Zm00008a026897 unchanged
Zm00008a026897_T01.v1.1.exon.3 chr07 8980833 8981213 Zm00008a026897 8978594 8981213 Zm00008a026897 Zm00008a026897,Zm00008a026897 unchanged
Zm00008a026903_T01.v1.1.exon.1 chr07 9200016 9200020 Zm00008a026903 9200016 9207515 Zm00008a026903 Zm00008a026903,Zm00008a026903 unchanged
Zm00008a026903_T01.v1.1.exon.2 chr07 9200341 9200415 Zm00008a026903 9200016 9207515 Zm00008a026903 Zm00008a026903,Zm00008a026903 unchanged
Zm00008a026903_T01.v1.1.exon.3 chr07 9200497 9200533 Zm00008a026903 9200016 9207515 Zm00008a026903 Zm00008a026903,Zm00008a026903 unchanged
Zm00008a026903_T01.v1.1.exon.4 chr07 9204198 9204287 Zm00008a026903 9200016 9207515 Zm00008a026903 Zm00008a026903,Zm00008a026903 unchanged
Zm00008a026903_T01.v1.1.exon.5 chr07 9205225 9205328 Zm00008a026903 9200016 9207515 Zm00008a026903 Zm00008a026903,Zm00008a026903 unchanged
Zm00008a026903_T01.v1.1.exon.6 chr07 9207331 9207389 Zm00008a026903 9200016 9207515 Zm00008a026903 Zm00008a026903,Zm00008a026903 unchanged
Zm00008a026903_T01.v1.1.exon.7 chr07 9207469 9207515 Zm00008a026903 9200016 9207515 Zm00008a026903 Zm00008a026903,Zm00008a026903 unchanged
Zm00008a026908_T01.v1.1.exon.1 chr07 9384788 9385160 Zm00008a026908 9384788 9385667 Zm00008a026908 Zm00008a026908,Zm00008a026908 unchanged
Zm00008a026908_T01.v1.1.exon.2 chr07 9385280 9385357 Zm00008a026908 9384788 9385667 Zm00008a026908 Zm00008a026908,Zm00008a026908 unchanged
Zm00008a026908_T01.v1.1.exon.3 chr07 9385468 9385667 Zm00008a026908 9384788 9385667 Zm00008a026908 Zm00008a026908,Zm00008a026908 unchanged
Zm00008a026909_T01.v1.1.exon.1 chr07 9391096 9391473 Zm00008a026909 9391096 9388186 Zm00008a026909 Zm00008a026909,Zm00008a026909 unchanged
Zm00008a026909_T01.v1.1.exon.2 chr07 9389181 9389433 Zm00008a026909 9391096 9388186 Zm00008a026909 Zm00008a026909,Zm00008a026909 unchanged
Zm00008a026909_T01.v1.1.exon.3 chr07 9388714 9388881 Zm00008a026909 9391096 9388186 Zm00008a026909 Zm00008a026909,Zm00008a026909 unchanged
Zm00008a026909_T01.v1.1.exon.4 chr07 9388441 9388487 Zm00008a026909 9391096 9388186 Zm00008a026909 Zm00008a026909,Zm00008a026909 unchanged
Zm00008a026909_T01.v1.1.exon.5 chr07 9388323 9388363 Zm00008a026909 9391096 9388186 Zm00008a026909 Zm00008a026909,Zm00008a026909 unchanged
Zm00008a026909_T01.v1.1.exon.6 chr07 9387625 9388186 Zm00008a026909 9391096 9388186 Zm00008a026909 Zm00008a026909,Zm00008a026909 unchanged
Zm00008a026917_T01.v1.1.exon.1 chr07 9651121 9651347 Zm00008a026917 9651121 9648016 Zm00008a026917 Zm00008a026917,Zm00008a026917 unchanged
Zm00008a026917_T01.v1.1.exon.2 chr07 9650232 9650345 Zm00008a026917 9651121 9648016 Zm00008a026917 Zm00008a026917,Zm00008a026917 unchanged
Zm00008a026917_T01.v1.1.exon.3 chr07 9648139 9648278 Zm00008a026917 9651121 9648016 Zm00008a026917 Zm00008a026917,Zm00008a026917 unchanged
Zm00008a026917_T01.v1.1.exon.4 chr07 9647816 9648016 Zm00008a026917 9651121 9648016 Zm00008a026917 Zm00008a026917,Zm00008a026917 unchanged
Zm00008a026918_T01.v1.1.exon.1 chr07 9731965 9732656 Zm00008a026918 9731965 9737325 Zm00008a026918 Zm00008a026918,Zm00008a026918 unchanged
Zm00008a026918_T01.v1.1.exon.2 chr07 9732771 9734483 Zm00008a026918 9731965 9737325 Zm00008a026918 Zm00008a026918,Zm00008a026918 unchanged
Zm00008a026918_T01.v1.1.exon.3 chr07 9734580 9734871 Zm00008a026918 9731965 9737325 Zm00008a026918 Zm00008a026918,Zm00008a026918 unchanged
Zm00008a026918_T01.v1.1.exon.4 chr07 9735436 9735745 Zm00008a026918 9731965 9737325 Zm00008a026918 Zm00008a026918,Zm00008a026918 unchanged
Zm00008a026918_T01.v1.1.exon.5 chr07 9736751 9737325 Zm00008a026918 9731965 9737325 Zm00008a026918 Zm00008a026918,Zm00008a026918 unchanged
Zm00008a026919_T01.v1.1.exon.1 chr07 9742082 9742331 Zm00008a026919 9742082 9751694 Zm00008a026919 Zm00008a026919,Zm00008a026919 unchanged
Zm00008a026919_T01.v1.1.exon.2 chr07 9751189 9751280 Zm00008a026919 9742082 9751694 Zm00008a026919 Zm00008a026919,Zm00008a026919 unchanged
Zm00008a026919_T01.v1.1.exon.3 chr07 9751617 9751694 Zm00008a026919 9742082 9751694 Zm00008a026919 Zm00008a026919,Zm00008a026919 unchanged
Zm00008a026920_T01.v1.1.exon.1 chr07 9836769 9836822 Zm00008a026920 9836769 9840784 Zm00008a026920 Zm00008a026920,Zm00008a026920 unchanged
Zm00008a026920_T01.v1.1.exon.2 chr07 9840383 9840784 Zm00008a026920 9836769 9840784 Zm00008a026920 Zm00008a026920,Zm00008a026920 unchanged
Zm00008a026921_T01.v1.1.exon.1 chr07 9842367 9842430 Zm00008a026921 9842367 9844292 Zm00008a026921 Zm00008a026921,Zm00008a026921 unchanged
Zm00008a026921_T01.v1.1.exon.2 chr07 9843836 9843894 Zm00008a026921 9842367 9844292 Zm00008a026921 Zm00008a026921,Zm00008a026921 unchanged
Zm00008a026921_T01.v1.1.exon.3 chr07 9843912 9844292 Zm00008a026921 9842367 9844292 Zm00008a026921 Zm00008a026921,Zm00008a026921 unchanged
Zm00008a026923_T01.v1.1.exon.1 chr07 9895161 9895712 Zm00008a026923 9895161 9896285 Zm00008a026923 Zm00008a026923,Zm00008a026923 unchanged
Zm00008a026923_T01.v1.1.exon.2 chr07 9895914 9896285 Zm00008a026923 9895161 9896285 Zm00008a026923 Zm00008a026923,Zm00008a026923 unchanged
Zm00008a026924_T01.v1.1.exon.1 chr07 9895978 9896125 Zm00008a026924 9895978 9895439 Zm00008a026924 Zm00008a026924,Zm00008a026924 unchanged
Zm00008a026924_T01.v1.1.exon.2 chr07 9895587 9895669 Zm00008a026924 9895978 9895439 Zm00008a026924 Zm00008a026924,Zm00008a026924 unchanged
Zm00008a026924_T01.v1.1.exon.3 chr07 9895299 9895439 Zm00008a026924 9895978 9895439 Zm00008a026924 Zm00008a026924,Zm00008a026924 unchanged
Zm00008a026925_T01.v1.1.exon.1 chr07 9926042 9927405 Zm00008a026925 9926042 9932001 Zm00008a026925 Zm00008a026925,Zm00008a026925 unchanged
Zm00008a026925_T01.v1.1.exon.2 chr07 9930464 9930629 Zm00008a026925 9926042 9932001 Zm00008a026925 Zm00008a026925,Zm00008a026925 unchanged
Zm00008a026925_T01.v1.1.exon.3 chr07 9931289 9932001 Zm00008a026925 9926042 9932001 Zm00008a026925 Zm00008a026925,Zm00008a026925 unchanged
Zm00008a026926_T01.v1.1.exon.1 chr07 10048945 10048996 Zm00008a026926 10048945 10032682 Zm00008a026926 Zm00008a026926,Zm00008a026926 unchanged
Zm00008a026926_T01.v1.1.exon.2 chr07 10047357 10047426 Zm00008a026926 10048945 10032682 Zm00008a026926 Zm00008a026926,Zm00008a026926 unchanged
Zm00008a026926_T01.v1.1.exon.3 chr07 10044998 10045067 Zm00008a026926 10048945 10032682 Zm00008a026926 Zm00008a026926,Zm00008a026926 unchanged
Zm00008a026926_T01.v1.1.exon.4 chr07 10044863 10044967 Zm00008a026926 10048945 10032682 Zm00008a026926 Zm00008a026926,Zm00008a026926 unchanged
Zm00008a026926_T01.v1.1.exon.5 chr07 10044495 10044795 Zm00008a026926 10048945 10032682 Zm00008a026926 Zm00008a026926,Zm00008a026926 unchanged
Zm00008a026926_T01.v1.1.exon.6 chr07 10038158 10038190 Zm00008a026926 10048945 10032682 Zm00008a026926 Zm00008a026926,Zm00008a026926 unchanged
Zm00008a026926_T01.v1.1.exon.7 chr07 10032687 10032838 Zm00008a026926 10048945 10032682 Zm00008a026926 Zm00008a026926,Zm00008a026926 unchanged
Zm00008a026926_T01.v1.1.exon.8 chr07 10032632 10032682 Zm00008a026926 10048945 10032682 Zm00008a026926 Zm00008a026926,Zm00008a026926 unchanged
Zm00008a026927_T01.v1.1.exon.1 chr07 10104422 10104596 Zm00008a026927 10104422 10111975 Zm00008a026927 Zm00008a026927,Zm00008a026927 unchanged
Zm00008a026927_T01.v1.1.exon.2 chr07 10104993 10105108 Zm00008a026927 10104422 10111975 Zm00008a026927 Zm00008a026927,Zm00008a026927 unchanged
Zm00008a026927_T01.v1.1.exon.3 chr07 10105221 10105275 Zm00008a026927 10104422 10111975 Zm00008a026927 Zm00008a026927,Zm00008a026927 unchanged
Zm00008a026927_T01.v1.1.exon.4 chr07 10105380 10105468 Zm00008a026927 10104422 10111975 Zm00008a026927 Zm00008a026927,Zm00008a026927 unchanged
Zm00008a026927_T01.v1.1.exon.5 chr07 10105662 10105686 Zm00008a026927 10104422 10111975 Zm00008a026927 Zm00008a026927,Zm00008a026927 unchanged
Zm00008a026927_T01.v1.1.exon.6 chr07 10105775 10105813 Zm00008a026927 10104422 10111975 Zm00008a026927 Zm00008a026927,Zm00008a026927 unchanged
Zm00008a026927_T01.v1.1.exon.7 chr07 10106473 10106590 Zm00008a026927 10104422 10111975 Zm00008a026927 Zm00008a026927,Zm00008a026927 unchanged
Zm00008a026927_T01.v1.1.exon.8 chr07 10106971 10107131 Zm00008a026927 10104422 10111975 Zm00008a026927 Zm00008a026927,Zm00008a026927 unchanged
Zm00008a026927_T01.v1.1.exon.9 chr07 10107214 10107541 Zm00008a026927 10104422 10111975 Zm00008a026927 Zm00008a026927,Zm00008a026927 unchanged
Zm00008a026927_T01.v1.1.exon.10 chr07 10107637 10107740 Zm00008a026927 10104422 10111975 Zm00008a026927 Zm00008a026927,Zm00008a026927 unchanged
Zm00008a026927_T01.v1.1.exon.11 chr07 10108692 10108869 Zm00008a026927 10104422 10111975 Zm00008a026927 Zm00008a026927,Zm00008a026927 unchanged
Zm00008a026927_T01.v1.1.exon.12 chr07 10109028 10109372 Zm00008a026927 10104422 10111975 Zm00008a026927 Zm00008a026927,Zm00008a026927 unchanged
Zm00008a026927_T01.v1.1.exon.13 chr07 10109446 10109526 Zm00008a026927 10104422 10111975 Zm00008a026927 Zm00008a026927,Zm00008a026927 unchanged
Zm00008a026927_T01.v1.1.exon.14 chr07 10111456 10111975 Zm00008a026927 10104422 10111975 Zm00008a026927 Zm00008a026927,Zm00008a026927 unchanged
Zm00008a026928_T01.v1.1.exon.1 chr07 10114740 10115008 Zm00008a026928 10114740 10113444 Zm00008a026928 Zm00008a026928,Zm00008a026928 unchanged
Zm00008a026928_T01.v1.1.exon.2 chr07 10114564 10114635 Zm00008a026928 10114740 10113444 Zm00008a026928 Zm00008a026928,Zm00008a026928 unchanged
Zm00008a026928_T01.v1.1.exon.3 chr07 10114393 10114452 Zm00008a026928 10114740 10113444 Zm00008a026928 Zm00008a026928,Zm00008a026928 unchanged
Zm00008a026928_T01.v1.1.exon.4 chr07 10113823 10113917 Zm00008a026928 10114740 10113444 Zm00008a026928 Zm00008a026928,Zm00008a026928 unchanged
Zm00008a026928_T01.v1.1.exon.5 chr07 10113543 10113681 Zm00008a026928 10114740 10113444 Zm00008a026928 Zm00008a026928,Zm00008a026928 unchanged
Zm00008a026928_T01.v1.1.exon.6 chr07 10112895 10113444 Zm00008a026928 10114740 10113444 Zm00008a026928 Zm00008a026928,Zm00008a026928 unchanged
Zm00008a026939_T01.v1.1.exon.1 chr07 10523920 10524300 Zm00008a026939 10523920 10524300 Zm00008a026939 Zm00008a026939,Zm00008a026939 unchanged
Zm00008a026940_T01.v1.1.exon.1 chr07 10657075 10657362 Zm00008a026940 10657075 10660870 Zm00008a026940 Zm00008a026940,Zm00008a026940 unchanged
Zm00008a026940_T01.v1.1.exon.2 chr07 10658162 10658252 Zm00008a026940 10657075 10660870 Zm00008a026940 Zm00008a026940,Zm00008a026940 unchanged
Zm00008a026940_T01.v1.1.exon.3 chr07 10658326 10658519 Zm00008a026940 10657075 10660870 Zm00008a026940 Zm00008a026940,Zm00008a026940 unchanged
Zm00008a026940_T01.v1.1.exon.4 chr07 10658820 10658941 Zm00008a026940 10657075 10660870 Zm00008a026940 Zm00008a026940,Zm00008a026940 unchanged
Zm00008a026940_T01.v1.1.exon.5 chr07 10659596 10660074 Zm00008a026940 10657075 10660870 Zm00008a026940 Zm00008a026940,Zm00008a026940 unchanged
Zm00008a026940_T01.v1.1.exon.6 chr07 10660165 10660870 Zm00008a026940 10657075 10660870 Zm00008a026940 Zm00008a026940,Zm00008a026940 unchanged
Zm00008a026943_T01.v1.1.exon.1 chr07 10856130 10856207 Zm00008a026943 10856130 10850336 Zm00008a026943 Zm00008a026943,Zm00008a026943 unchanged
Zm00008a026943_T01.v1.1.exon.2 chr07 10855201 10855366 Zm00008a026943 10856130 10850336 Zm00008a026943 Zm00008a026943,Zm00008a026943 unchanged
Zm00008a026943_T01.v1.1.exon.3 chr07 10850323 10850336 Zm00008a026943 10856130 10850336 Zm00008a026943 Zm00008a026943,Zm00008a026943 unchanged
Zm00008a026944_T01.v1.1.exon.1 chr07 10859764 10859997 Zm00008a026944 10859764 10857298 Zm00008a026944 Zm00008a026944,Zm00008a026944 unchanged
Zm00008a026944_T01.v1.1.exon.2 chr07 10859527 10859646 Zm00008a026944 10859764 10857298 Zm00008a026944 Zm00008a026944,Zm00008a026944 unchanged
Zm00008a026944_T01.v1.1.exon.3 chr07 10858447 10858512 Zm00008a026944 10859764 10857298 Zm00008a026944 Zm00008a026944,Zm00008a026944 unchanged
Zm00008a026944_T01.v1.1.exon.4 chr07 10857992 10858057 Zm00008a026944 10859764 10857298 Zm00008a026944 Zm00008a026944,Zm00008a026944 unchanged
Zm00008a026944_T01.v1.1.exon.5 chr07 10857812 10857886 Zm00008a026944 10859764 10857298 Zm00008a026944 Zm00008a026944,Zm00008a026944 unchanged
Zm00008a026944_T01.v1.1.exon.6 chr07 10856685 10857298 Zm00008a026944 10859764 10857298 Zm00008a026944 Zm00008a026944,Zm00008a026944 unchanged
Zm00008a026945_T01.v1.1.exon.1 chr07 10886344 10886553 Zm00008a026945 10886344 10889944 Zm00008a026945 Zm00008a026945,Zm00008a026945 unchanged
Zm00008a026945_T01.v1.1.exon.2 chr07 10887413 10887559 Zm00008a026945 10886344 10889944 Zm00008a026945 Zm00008a026945,Zm00008a026945 unchanged
Zm00008a026945_T01.v1.1.exon.3 chr07 10887660 10887834 Zm00008a026945 10886344 10889944 Zm00008a026945 Zm00008a026945,Zm00008a026945 unchanged
Zm00008a026945_T01.v1.1.exon.4 chr07 10888066 10888142 Zm00008a026945 10886344 10889944 Zm00008a026945 Zm00008a026945,Zm00008a026945 unchanged
Zm00008a026945_T01.v1.1.exon.5 chr07 10888930 10889007 Zm00008a026945 10886344 10889944 Zm00008a026945 Zm00008a026945,Zm00008a026945 unchanged
Zm00008a026945_T01.v1.1.exon.6 chr07 10889262 10889339 Zm00008a026945 10886344 10889944 Zm00008a026945 Zm00008a026945,Zm00008a026945 unchanged
Zm00008a026945_T01.v1.1.exon.7 chr07 10889447 10889506 Zm00008a026945 10886344 10889944 Zm00008a026945 Zm00008a026945,Zm00008a026945 unchanged
Zm00008a026945_T01.v1.1.exon.8 chr07 10889603 10889944 Zm00008a026945 10886344 10889944 Zm00008a026945 Zm00008a026945,Zm00008a026945 unchanged
Zm00008a026946_T01.v1.1.exon.1 chr07 10897387 10897809 Zm00008a026946 10897387 10899797 Zm00008a026946 Zm00008a026946,Zm00008a026946 unchanged
Zm00008a026946_T01.v1.1.exon.2 chr07 10899148 10899273 Zm00008a026946 10897387 10899797 Zm00008a026946 Zm00008a026946,Zm00008a026946 unchanged
Zm00008a026946_T01.v1.1.exon.3 chr07 10899381 10899797 Zm00008a026946 10897387 10899797 Zm00008a026946 Zm00008a026946,Zm00008a026946 unchanged
Zm00008a026951_T01.v1.1.exon.1 chr07 11105434 11105485 Zm00008a026951 11105434 11114159 Zm00008a026951 Zm00008a026951,Zm00008a026951 unchanged
Zm00008a026951_T01.v1.1.exon.2 chr07 11108142 11109654 Zm00008a026951 11105434 11114159 Zm00008a026951 Zm00008a026951,Zm00008a026951 unchanged
Zm00008a026951_T01.v1.1.exon.3 chr07 11109819 11111298 Zm00008a026951 11105434 11114159 Zm00008a026951 Zm00008a026951,Zm00008a026951 unchanged
Zm00008a026951_T01.v1.1.exon.4 chr07 11111445 11111609 Zm00008a026951 11105434 11114159 Zm00008a026951 Zm00008a026951,Zm00008a026951 unchanged
Zm00008a026951_T01.v1.1.exon.5 chr07 11111699 11111891 Zm00008a026951 11105434 11114159 Zm00008a026951 Zm00008a026951,Zm00008a026951 unchanged
Zm00008a026951_T01.v1.1.exon.6 chr07 11111972 11112083 Zm00008a026951 11105434 11114159 Zm00008a026951 Zm00008a026951,Zm00008a026951 unchanged
Zm00008a026951_T01.v1.1.exon.7 chr07 11112157 11112304 Zm00008a026951 11105434 11114159 Zm00008a026951 Zm00008a026951,Zm00008a026951 unchanged
Zm00008a026951_T01.v1.1.exon.8 chr07 11112407 11112604 Zm00008a026951 11105434 11114159 Zm00008a026951 Zm00008a026951,Zm00008a026951 unchanged
Zm00008a026951_T01.v1.1.exon.9 chr07 11112702 11112980 Zm00008a026951 11105434 11114159 Zm00008a026951 Zm00008a026951,Zm00008a026951 unchanged
Zm00008a026951_T01.v1.1.exon.10 chr07 11113061 11113222 Zm00008a026951 11105434 11114159 Zm00008a026951 Zm00008a026951,Zm00008a026951 unchanged
Zm00008a026951_T01.v1.1.exon.11 chr07 11113298 11113516 Zm00008a026951 11105434 11114159 Zm00008a026951 Zm00008a026951,Zm00008a026951 unchanged
Zm00008a026951_T01.v1.1.exon.12 chr07 11113597 11114159 Zm00008a026951 11105434 11114159 Zm00008a026951 Zm00008a026951,Zm00008a026951 unchanged
Zm00008a026976_T01.v1.1.exon.1 chr07 12342106 12342112 Zm00008a026976 12342106 12345384 Zm00008a026976 Zm00008a026976,Zm00008a026976 unchanged
Zm00008a026976_T01.v1.1.exon.2 chr07 12343413 12343446 Zm00008a026976 12342106 12345384 Zm00008a026976 Zm00008a026976,Zm00008a026976 unchanged
Zm00008a026976_T01.v1.1.exon.3 chr07 12343512 12343549 Zm00008a026976 12342106 12345384 Zm00008a026976 Zm00008a026976,Zm00008a026976 unchanged
Zm00008a026976_T01.v1.1.exon.4 chr07 12343628 12343707 Zm00008a026976 12342106 12345384 Zm00008a026976 Zm00008a026976,Zm00008a026976 unchanged
Zm00008a026976_T01.v1.1.exon.5 chr07 12344278 12344614 Zm00008a026976 12342106 12345384 Zm00008a026976 Zm00008a026976,Zm00008a026976 unchanged
Zm00008a026976_T01.v1.1.exon.6 chr07 12345035 12345384 Zm00008a026976 12342106 12345384 Zm00008a026976 Zm00008a026976,Zm00008a026976 unchanged
Zm00008a026982_T01.v1.1.exon.1 chr07 13060463 13060620 Zm00008a026982 13060463 13059683 Zm00008a026982 Zm00008a026982,Zm00008a026982 unchanged
Zm00008a026982_T01.v1.1.exon.2 chr07 13059548 13059683 Zm00008a026982 13060463 13059683 Zm00008a026982 Zm00008a026982,Zm00008a026982 unchanged
Zm00008a026998_T01.v1.1.exon.1 chr07 13359881 13360391 Zm00008a026998 13359881 13360900 Zm00008a026998 Zm00008a026998,Zm00008a026998 unchanged
Zm00008a026998_T01.v1.1.exon.2 chr07 13360479 13360900 Zm00008a026998 13359881 13360900 Zm00008a026998 Zm00008a026998,Zm00008a026998 unchanged
Zm00008a027008_T01.v1.1.exon.1 chr07 13814435 13814533 Zm00008a027008 13814435 13810433 Zm00008a027008 Zm00008a027008,Zm00008a027008 unchanged
Zm00008a027008_T01.v1.1.exon.2 chr07 13814196 13814317 Zm00008a027008 13814435 13810433 Zm00008a027008 Zm00008a027008,Zm00008a027008 unchanged
Zm00008a027008_T01.v1.1.exon.3 chr07 13813791 13813882 Zm00008a027008 13814435 13810433 Zm00008a027008 Zm00008a027008,Zm00008a027008 unchanged
Zm00008a027008_T01.v1.1.exon.4 chr07 13812266 13812503 Zm00008a027008 13814435 13810433 Zm00008a027008 Zm00008a027008,Zm00008a027008 unchanged
Zm00008a027008_T01.v1.1.exon.5 chr07 13811605 13812109 Zm00008a027008 13814435 13810433 Zm00008a027008 Zm00008a027008,Zm00008a027008 unchanged
Zm00008a027008_T01.v1.1.exon.6 chr07 13811416 13811477 Zm00008a027008 13814435 13810433 Zm00008a027008 Zm00008a027008,Zm00008a027008 unchanged
Zm00008a027008_T01.v1.1.exon.7 chr07 13810849 13810960 Zm00008a027008 13814435 13810433 Zm00008a027008 Zm00008a027008,Zm00008a027008 unchanged
Zm00008a027008_T01.v1.1.exon.8 chr07 13810539 13810752 Zm00008a027008 13814435 13810433 Zm00008a027008 Zm00008a027008,Zm00008a027008 unchanged
Zm00008a027008_T01.v1.1.exon.9 chr07 13809829 13810433 Zm00008a027008 13814435 13810433 Zm00008a027008 Zm00008a027008,Zm00008a027008 unchanged
Zm00008a027009_T01.v1.1.exon.1 chr07 13989736 13990062 Zm00008a027009 13989736 13998772 Zm00008a027009 Zm00008a027009,Zm00008a027009 unchanged
Zm00008a027009_T01.v1.1.exon.2 chr07 13990368 13990637 Zm00008a027009 13989736 13998772 Zm00008a027009 Zm00008a027009,Zm00008a027009 unchanged
Zm00008a027009_T01.v1.1.exon.3 chr07 13990723 13990977 Zm00008a027009 13989736 13998772 Zm00008a027009 Zm00008a027009,Zm00008a027009 unchanged
Zm00008a027009_T01.v1.1.exon.4 chr07 13998581 13998772 Zm00008a027009 13989736 13998772 Zm00008a027009 Zm00008a027009,Zm00008a027009 unchanged
Zm00008a027025_T01.v1.1.exon.1 chr07 14740250 14740433 Zm00008a027025 14740250 14734089 Zm00008a027025 Zm00008a027025,Zm00008a027025 unchanged
Zm00008a027025_T01.v1.1.exon.2 chr07 14739740 14739993 Zm00008a027025 14740250 14734089 Zm00008a027025 Zm00008a027025,Zm00008a027025 unchanged
Zm00008a027025_T01.v1.1.exon.3 chr07 14738452 14739621 Zm00008a027025 14740250 14734089 Zm00008a027025 Zm00008a027025,Zm00008a027025 unchanged
Zm00008a027025_T01.v1.1.exon.4 chr07 14733584 14734089 Zm00008a027025 14740250 14734089 Zm00008a027025 Zm00008a027025,Zm00008a027025 unchanged
Zm00008a027026_T01.v1.1.exon.1 chr07 14781492 14781734 Zm00008a027026 14781492 14793889 Zm00008a027026 Zm00008a027026,Zm00008a027026 unchanged
Zm00008a027026_T01.v1.1.exon.2 chr07 14782396 14782531 Zm00008a027026 14781492 14793889 Zm00008a027026 Zm00008a027026,Zm00008a027026 unchanged
Zm00008a027026_T01.v1.1.exon.3 chr07 14783429 14783499 Zm00008a027026 14781492 14793889 Zm00008a027026 Zm00008a027026,Zm00008a027026 unchanged
Zm00008a027026_T01.v1.1.exon.4 chr07 14785695 14785744 Zm00008a027026 14781492 14793889 Zm00008a027026 Zm00008a027026,Zm00008a027026 unchanged
Zm00008a027026_T01.v1.1.exon.5 chr07 14785831 14785897 Zm00008a027026 14781492 14793889 Zm00008a027026 Zm00008a027026,Zm00008a027026 unchanged
Zm00008a027026_T01.v1.1.exon.6 chr07 14785983 14786064 Zm00008a027026 14781492 14793889 Zm00008a027026 Zm00008a027026,Zm00008a027026 unchanged
Zm00008a027026_T01.v1.1.exon.7 chr07 14786205 14786273 Zm00008a027026 14781492 14793889 Zm00008a027026 Zm00008a027026,Zm00008a027026 unchanged
Zm00008a027026_T01.v1.1.exon.8 chr07 14786814 14787055 Zm00008a027026 14781492 14793889 Zm00008a027026 Zm00008a027026,Zm00008a027026 unchanged
Zm00008a027026_T01.v1.1.exon.9 chr07 14787826 14787996 Zm00008a027026 14781492 14793889 Zm00008a027026 Zm00008a027026,Zm00008a027026 unchanged
Zm00008a027026_T01.v1.1.exon.10 chr07 14788476 14788565 Zm00008a027026 14781492 14793889 Zm00008a027026 Zm00008a027026,Zm00008a027026 unchanged
Zm00008a027026_T01.v1.1.exon.11 chr07 14788651 14788871 Zm00008a027026 14781492 14793889 Zm00008a027026 Zm00008a027026,Zm00008a027026 unchanged
Zm00008a027026_T01.v1.1.exon.12 chr07 14793715 14793889 Zm00008a027026 14781492 14793889 Zm00008a027026 Zm00008a027026,Zm00008a027026 unchanged
Zm00008a027043_T01.v1.1.exon.1 chr07 15773242 15773366 Zm00008a027043 15773242 15786146 Zm00008a027043 Zm00008a027043,Zm00008a027043 unchanged
Zm00008a027043_T01.v1.1.exon.2 chr07 15776796 15776893 Zm00008a027043 15773242 15786146 Zm00008a027043 Zm00008a027043,Zm00008a027043 unchanged
Zm00008a027043_T01.v1.1.exon.3 chr07 15780230 15780642 Zm00008a027043 15773242 15786146 Zm00008a027043 Zm00008a027043,Zm00008a027043 unchanged
Zm00008a027043_T01.v1.1.exon.4 chr07 15781159 15781826 Zm00008a027043 15773242 15786146 Zm00008a027043 Zm00008a027043,Zm00008a027043 unchanged
Zm00008a027043_T01.v1.1.exon.5 chr07 15782371 15782880 Zm00008a027043 15773242 15786146 Zm00008a027043 Zm00008a027043,Zm00008a027043 unchanged
Zm00008a027043_T01.v1.1.exon.6 chr07 15783528 15783716 Zm00008a027043 15773242 15786146 Zm00008a027043 Zm00008a027043,Zm00008a027043 unchanged
Zm00008a027043_T01.v1.1.exon.7 chr07 15783792 15783925 Zm00008a027043 15773242 15786146 Zm00008a027043 Zm00008a027043,Zm00008a027043 unchanged
Zm00008a027043_T01.v1.1.exon.8 chr07 15785614 15786146 Zm00008a027043 15773242 15786146 Zm00008a027043 Zm00008a027043,Zm00008a027043 unchanged
Zm00008a027046_T01.v1.1.exon.1 chr07 16185890 16185894 Zm00008a027046 16185890 16189182 Zm00008a027046 Zm00008a027046,Zm00008a027046 unchanged
Zm00008a027046_T01.v1.1.exon.2 chr07 16187528 16187744 Zm00008a027046 16185890 16189182 Zm00008a027046 Zm00008a027046,Zm00008a027046 unchanged
Zm00008a027046_T01.v1.1.exon.3 chr07 16188030 16188180 Zm00008a027046 16185890 16189182 Zm00008a027046 Zm00008a027046,Zm00008a027046 unchanged
Zm00008a027046_T01.v1.1.exon.4 chr07 16188469 16188674 Zm00008a027046 16185890 16189182 Zm00008a027046 Zm00008a027046,Zm00008a027046 unchanged
Zm00008a027046_T01.v1.1.exon.5 chr07 16188805 16189182 Zm00008a027046 16185890 16189182 Zm00008a027046 Zm00008a027046,Zm00008a027046 unchanged
Zm00008a027047_T01.v1.1.exon.1 chr07 16209775 16209888 Zm00008a027047 16209775 16212533 Zm00008a027047 Zm00008a027047,Zm00008a027047 unchanged
Zm00008a027047_T01.v1.1.exon.2 chr07 16210008 16210099 Zm00008a027047 16209775 16212533 Zm00008a027047 Zm00008a027047,Zm00008a027047 unchanged
Zm00008a027047_T01.v1.1.exon.3 chr07 16212237 16212533 Zm00008a027047 16209775 16212533 Zm00008a027047 Zm00008a027047,Zm00008a027047 unchanged
Zm00008a027048_T01.v1.1.exon.1 chr07 16297383 16297505 Zm00008a027048 16297383 16294664 Zm00008a027048 Zm00008a027048,Zm00008a027048 unchanged
Zm00008a027048_T01.v1.1.exon.2 chr07 16296741 16296850 Zm00008a027048 16297383 16294664 Zm00008a027048 Zm00008a027048,Zm00008a027048 unchanged
Zm00008a027048_T01.v1.1.exon.3 chr07 16295484 16295695 Zm00008a027048 16297383 16294664 Zm00008a027048 Zm00008a027048,Zm00008a027048 unchanged
Zm00008a027048_T01.v1.1.exon.4 chr07 16294489 16294664 Zm00008a027048 16297383 16294664 Zm00008a027048 Zm00008a027048,Zm00008a027048 unchanged
Zm00008a027049_T01.v1.1.exon.1 chr07 16416434 16416534 Zm00008a027049 16416434 16419156 Zm00008a027049 Zm00008a027049,Zm00008a027049 unchanged
Zm00008a027049_T01.v1.1.exon.2 chr07 16416629 16416915 Zm00008a027049 16416434 16419156 Zm00008a027049 Zm00008a027049,Zm00008a027049 unchanged
Zm00008a027049_T01.v1.1.exon.3 chr07 16416996 16417172 Zm00008a027049 16416434 16419156 Zm00008a027049 Zm00008a027049,Zm00008a027049 unchanged
Zm00008a027049_T01.v1.1.exon.4 chr07 16417464 16417560 Zm00008a027049 16416434 16419156 Zm00008a027049 Zm00008a027049,Zm00008a027049 unchanged
Zm00008a027049_T01.v1.1.exon.5 chr07 16417640 16417795 Zm00008a027049 16416434 16419156 Zm00008a027049 Zm00008a027049,Zm00008a027049 unchanged
Zm00008a027049_T01.v1.1.exon.6 chr07 16417902 16418138 Zm00008a027049 16416434 16419156 Zm00008a027049 Zm00008a027049,Zm00008a027049 unchanged
Zm00008a027049_T01.v1.1.exon.7 chr07 16418249 16418335 Zm00008a027049 16416434 16419156 Zm00008a027049 Zm00008a027049,Zm00008a027049 unchanged
Zm00008a027049_T01.v1.1.exon.8 chr07 16418740 16419156 Zm00008a027049 16416434 16419156 Zm00008a027049 Zm00008a027049,Zm00008a027049 unchanged
Zm00008a027051_T01.v1.1.exon.1 chr07 16676653 16677196 Zm00008a027051 16676653 16678790 Zm00008a027051 Zm00008a027051,Zm00008a027051 unchanged
Zm00008a027051_T01.v1.1.exon.2 chr07 16677332 16677834 Zm00008a027051 16676653 16678790 Zm00008a027051 Zm00008a027051,Zm00008a027051 unchanged
Zm00008a027051_T01.v1.1.exon.3 chr07 16678302 16678790 Zm00008a027051 16676653 16678790 Zm00008a027051 Zm00008a027051,Zm00008a027051 unchanged
Zm00008a027053_T01.v1.1.exon.1 chr07 16781855 16782017 Zm00008a027053 16781855 16776131 Zm00008a027053 Zm00008a027053,Zm00008a027053 unchanged
Zm00008a027053_T01.v1.1.exon.2 chr07 16781667 16781734 Zm00008a027053 16781855 16776131 Zm00008a027053 Zm00008a027053,Zm00008a027053 unchanged
Zm00008a027053_T01.v1.1.exon.3 chr07 16781478 16781521 Zm00008a027053 16781855 16776131 Zm00008a027053 Zm00008a027053,Zm00008a027053 unchanged
Zm00008a027053_T01.v1.1.exon.4 chr07 16778615 16778692 Zm00008a027053 16781855 16776131 Zm00008a027053 Zm00008a027053,Zm00008a027053 unchanged
Zm00008a027053_T01.v1.1.exon.5 chr07 16777133 16777286 Zm00008a027053 16781855 16776131 Zm00008a027053 Zm00008a027053,Zm00008a027053 unchanged
Zm00008a027053_T01.v1.1.exon.6 chr07 16776696 16776863 Zm00008a027053 16781855 16776131 Zm00008a027053 Zm00008a027053,Zm00008a027053 unchanged
Zm00008a027053_T01.v1.1.exon.7 chr07 16776212 16776280 Zm00008a027053 16781855 16776131 Zm00008a027053 Zm00008a027053,Zm00008a027053 unchanged
Zm00008a027053_T01.v1.1.exon.8 chr07 16775720 16776131 Zm00008a027053 16781855 16776131 Zm00008a027053 Zm00008a027053,Zm00008a027053 unchanged
Zm00008a027055_T01.v1.1.exon.1 chr07 17127756 17127997 Zm00008a027055 17127756 17129593 Zm00008a027055 Zm00008a027055,Zm00008a027055 unchanged
Zm00008a027055_T01.v1.1.exon.2 chr07 17128097 17128218 Zm00008a027055 17127756 17129593 Zm00008a027055 Zm00008a027055,Zm00008a027055 unchanged
Zm00008a027055_T01.v1.1.exon.3 chr07 17128423 17128488 Zm00008a027055 17127756 17129593 Zm00008a027055 Zm00008a027055,Zm00008a027055 unchanged
Zm00008a027055_T01.v1.1.exon.4 chr07 17128794 17129023 Zm00008a027055 17127756 17129593 Zm00008a027055 Zm00008a027055,Zm00008a027055 unchanged
Zm00008a027055_T01.v1.1.exon.5 chr07 17129127 17129593 Zm00008a027055 17127756 17129593 Zm00008a027055 Zm00008a027055,Zm00008a027055 unchanged
Zm00008a027061_T01.v1.1.exon.1 chr07 17585531 17585887 Zm00008a027061 17585531 17586907 Zm00008a027061 Zm00008a027061,Zm00008a027061 unchanged
Zm00008a027061_T01.v1.1.exon.2 chr07 17586660 17586680 Zm00008a027061 17585531 17586907 Zm00008a027061 Zm00008a027061,Zm00008a027061 unchanged
Zm00008a027061_T01.v1.1.exon.3 chr07 17586845 17586907 Zm00008a027061 17585531 17586907 Zm00008a027061 Zm00008a027061,Zm00008a027061 unchanged
Zm00008a027072_T01.v1.1.exon.1 chr07 18051595 18053593 Zm00008a027072 18051595 18051485 Zm00008a027072 Zm00008a027072,Zm00008a027072 unchanged
Zm00008a027072_T01.v1.1.exon.2 chr07 18051157 18051485 Zm00008a027072 18051595 18051485 Zm00008a027072 Zm00008a027072,Zm00008a027072 unchanged
Zm00008a027073_T01.v1.1.exon.1 chr07 18091703 18092380 Zm00008a027073 18091703 18093904 Zm00008a027073 Zm00008a027073,Zm00008a027073 unchanged
Zm00008a027073_T01.v1.1.exon.2 chr07 18093386 18093904 Zm00008a027073 18091703 18093904 Zm00008a027073 Zm00008a027073,Zm00008a027073 unchanged
Zm00008a027074_T01.v1.1.exon.1 chr07 18124621 18124737 Zm00008a027074 18124621 18121081 Zm00008a027074 Zm00008a027074,Zm00008a027074 unchanged
Zm00008a027074_T01.v1.1.exon.2 chr07 18124361 18124530 Zm00008a027074 18124621 18121081 Zm00008a027074 Zm00008a027074,Zm00008a027074 unchanged
Zm00008a027074_T01.v1.1.exon.3 chr07 18124014 18124122 Zm00008a027074 18124621 18121081 Zm00008a027074 Zm00008a027074,Zm00008a027074 unchanged
Zm00008a027074_T01.v1.1.exon.4 chr07 18123387 18123410 Zm00008a027074 18124621 18121081 Zm00008a027074 Zm00008a027074,Zm00008a027074 unchanged
Zm00008a027074_T01.v1.1.exon.5 chr07 18123222 18123290 Zm00008a027074 18124621 18121081 Zm00008a027074 Zm00008a027074,Zm00008a027074 unchanged
Zm00008a027074_T01.v1.1.exon.6 chr07 18123098 18123145 Zm00008a027074 18124621 18121081 Zm00008a027074 Zm00008a027074,Zm00008a027074 unchanged
Zm00008a027074_T01.v1.1.exon.7 chr07 18122882 18122978 Zm00008a027074 18124621 18121081 Zm00008a027074 Zm00008a027074,Zm00008a027074 unchanged
Zm00008a027074_T01.v1.1.exon.8 chr07 18122657 18122714 Zm00008a027074 18124621 18121081 Zm00008a027074 Zm00008a027074,Zm00008a027074 unchanged
Zm00008a027074_T01.v1.1.exon.9 chr07 18122345 18122552 Zm00008a027074 18124621 18121081 Zm00008a027074 Zm00008a027074,Zm00008a027074 unchanged
Zm00008a027074_T01.v1.1.exon.10 chr07 18122192 18122254 Zm00008a027074 18124621 18121081 Zm00008a027074 Zm00008a027074,Zm00008a027074 unchanged
Zm00008a027074_T01.v1.1.exon.11 chr07 18122062 18122103 Zm00008a027074 18124621 18121081 Zm00008a027074 Zm00008a027074,Zm00008a027074 unchanged
Zm00008a027074_T01.v1.1.exon.12 chr07 18121875 18121974 Zm00008a027074 18124621 18121081 Zm00008a027074 Zm00008a027074,Zm00008a027074 unchanged
Zm00008a027074_T01.v1.1.exon.13 chr07 18121544 18121604 Zm00008a027074 18124621 18121081 Zm00008a027074 Zm00008a027074,Zm00008a027074 unchanged
Zm00008a027074_T01.v1.1.exon.14 chr07 18121172 18121258 Zm00008a027074 18124621 18121081 Zm00008a027074 Zm00008a027074,Zm00008a027074 unchanged
Zm00008a027074_T01.v1.1.exon.15 chr07 18120388 18121081 Zm00008a027074 18124621 18121081 Zm00008a027074 Zm00008a027074,Zm00008a027074 unchanged
Zm00008a027076_T01.v1.1.exon.1 chr07 18253738 18253940 Zm00008a027076 18253738 18252926 Zm00008a027076 Zm00008a027076,Zm00008a027076 unchanged
Zm00008a027076_T01.v1.1.exon.2 chr07 18253015 18253212 Zm00008a027076 18253738 18252926 Zm00008a027076 Zm00008a027076,Zm00008a027076 unchanged
Zm00008a027076_T01.v1.1.exon.3 chr07 18252337 18252926 Zm00008a027076 18253738 18252926 Zm00008a027076 Zm00008a027076,Zm00008a027076 unchanged
Zm00008a027078_T01.v1.1.exon.1 chr07 18435349 18435692 Zm00008a027078 18435349 18453121 Zm00008a027078 Zm00008a027078,Zm00008a027078 unchanged
Zm00008a027078_T01.v1.1.exon.2 chr07 18435717 18435886 Zm00008a027078 18435349 18453121 Zm00008a027078 Zm00008a027078,Zm00008a027078 unchanged
Zm00008a027078_T01.v1.1.exon.3 chr07 18441478 18441710 Zm00008a027078 18435349 18453121 Zm00008a027078 Zm00008a027078,Zm00008a027078 unchanged
Zm00008a027078_T01.v1.1.exon.4 chr07 18453020 18453121 Zm00008a027078 18435349 18453121 Zm00008a027078 Zm00008a027078,Zm00008a027078 unchanged
Zm00008a027079_T01.v1.1.exon.1 chr07 18589585 18590087 Zm00008a027079 18589585 18592835 Zm00008a027079 Zm00008a027079,Zm00008a027079 unchanged
Zm00008a027079_T01.v1.1.exon.2 chr07 18590201 18590439 Zm00008a027079 18589585 18592835 Zm00008a027079 Zm00008a027079,Zm00008a027079 unchanged
Zm00008a027079_T01.v1.1.exon.3 chr07 18590526 18590757 Zm00008a027079 18589585 18592835 Zm00008a027079 Zm00008a027079,Zm00008a027079 unchanged
Zm00008a027079_T01.v1.1.exon.4 chr07 18590847 18590957 Zm00008a027079 18589585 18592835 Zm00008a027079 Zm00008a027079,Zm00008a027079 unchanged
Zm00008a027079_T01.v1.1.exon.5 chr07 18591059 18591812 Zm00008a027079 18589585 18592835 Zm00008a027079 Zm00008a027079,Zm00008a027079 unchanged
Zm00008a027079_T01.v1.1.exon.6 chr07 18591910 18592112 Zm00008a027079 18589585 18592835 Zm00008a027079 Zm00008a027079,Zm00008a027079 unchanged
Zm00008a027079_T01.v1.1.exon.7 chr07 18592232 18592835 Zm00008a027079 18589585 18592835 Zm00008a027079 Zm00008a027079,Zm00008a027079 unchanged
Zm00008a027083_T01.v1.1.exon.1 chr07 18828559 18828738 Zm00008a027083 18828559 18831743 Zm00008a027083 Zm00008a027083,Zm00008a027083 unchanged
Zm00008a027083_T01.v1.1.exon.2 chr07 18831711 18831743 Zm00008a027083 18828559 18831743 Zm00008a027083 Zm00008a027083,Zm00008a027083 unchanged
Zm00008a027084_T01.v1.1.exon.1 chr07 18839079 18839200 Zm00008a027084 18839079 18840827 Zm00008a027084 Zm00008a027084,Zm00008a027084 unchanged
Zm00008a027084_T01.v1.1.exon.2 chr07 18840719 18840827 Zm00008a027084 18839079 18840827 Zm00008a027084 Zm00008a027084,Zm00008a027084 unchanged
Zm00008a027086_T01.v1.1.exon.1 chr07 18935544 18935702 Zm00008a027086 18935544 18940458 Zm00008a027086 Zm00008a027086,Zm00008a027086 unchanged
Zm00008a027086_T01.v1.1.exon.2 chr07 18936162 18936304 Zm00008a027086 18935544 18940458 Zm00008a027086 Zm00008a027086,Zm00008a027086 unchanged
Zm00008a027086_T01.v1.1.exon.3 chr07 18936406 18936463 Zm00008a027086 18935544 18940458 Zm00008a027086 Zm00008a027086,Zm00008a027086 unchanged
Zm00008a027086_T01.v1.1.exon.4 chr07 18936562 18936610 Zm00008a027086 18935544 18940458 Zm00008a027086 Zm00008a027086,Zm00008a027086 unchanged
Zm00008a027086_T01.v1.1.exon.5 chr07 18936677 18936921 Zm00008a027086 18935544 18940458 Zm00008a027086 Zm00008a027086,Zm00008a027086 unchanged
Zm00008a027086_T01.v1.1.exon.6 chr07 18937093 18937170 Zm00008a027086 18935544 18940458 Zm00008a027086 Zm00008a027086,Zm00008a027086 unchanged
Zm00008a027086_T01.v1.1.exon.7 chr07 18939559 18939684 Zm00008a027086 18935544 18940458 Zm00008a027086 Zm00008a027086,Zm00008a027086 unchanged
Zm00008a027086_T01.v1.1.exon.8 chr07 18939801 18940080 Zm00008a027086 18935544 18940458 Zm00008a027086 Zm00008a027086,Zm00008a027086 unchanged
Zm00008a027086_T01.v1.1.exon.9 chr07 18940112 18940458 Zm00008a027086 18935544 18940458 Zm00008a027086 Zm00008a027086,Zm00008a027086 unchanged
Zm00008a027088_T01.v1.1.exon.1 chr07 19055042 19055194 Zm00008a027088 19055042 19069112 Zm00008a027088 Zm00008a027088,Zm00008a027088 unchanged
Zm00008a027088_T01.v1.1.exon.2 chr07 19056790 19056979 Zm00008a027088 19055042 19069112 Zm00008a027088 Zm00008a027088,Zm00008a027088 unchanged
Zm00008a027088_T01.v1.1.exon.3 chr07 19057115 19057288 Zm00008a027088 19055042 19069112 Zm00008a027088 Zm00008a027088,Zm00008a027088 unchanged
Zm00008a027088_T01.v1.1.exon.4 chr07 19057400 19057575 Zm00008a027088 19055042 19069112 Zm00008a027088 Zm00008a027088,Zm00008a027088 unchanged
Zm00008a027088_T01.v1.1.exon.5 chr07 19058233 19058391 Zm00008a027088 19055042 19069112 Zm00008a027088 Zm00008a027088,Zm00008a027088 unchanged
Zm00008a027088_T01.v1.1.exon.6 chr07 19066768 19066908 Zm00008a027088 19055042 19069112 Zm00008a027088 Zm00008a027088,Zm00008a027088 unchanged
Zm00008a027088_T01.v1.1.exon.7 chr07 19066974 19067035 Zm00008a027088 19055042 19069112 Zm00008a027088 Zm00008a027088,Zm00008a027088 unchanged
Zm00008a027088_T01.v1.1.exon.8 chr07 19067131 19067266 Zm00008a027088 19055042 19069112 Zm00008a027088 Zm00008a027088,Zm00008a027088 unchanged
Zm00008a027088_T01.v1.1.exon.9 chr07 19067869 19067963 Zm00008a027088 19055042 19069112 Zm00008a027088 Zm00008a027088,Zm00008a027088 unchanged
Zm00008a027088_T01.v1.1.exon.10 chr07 19068179 19068294 Zm00008a027088 19055042 19069112 Zm00008a027088 Zm00008a027088,Zm00008a027088 unchanged
Zm00008a027088_T01.v1.1.exon.11 chr07 19068387 19068516 Zm00008a027088 19055042 19069112 Zm00008a027088 Zm00008a027088,Zm00008a027088 unchanged
Zm00008a027088_T01.v1.1.exon.12 chr07 19068609 19068663 Zm00008a027088 19055042 19069112 Zm00008a027088 Zm00008a027088,Zm00008a027088 unchanged
Zm00008a027088_T01.v1.1.exon.13 chr07 19068770 19069112 Zm00008a027088 19055042 19069112 Zm00008a027088 Zm00008a027088,Zm00008a027088 unchanged
Zm00008a027093_T01.v1.1.exon.1 chr07 19359151 19359186 Zm00008a027093 19359151 19430416 Zm00008a027093 Zm00008a027093,Zm00008a027093 unchanged
Zm00008a027093_T01.v1.1.exon.2 chr07 19371074 19371126 Zm00008a027093 19359151 19430416 Zm00008a027093 Zm00008a027093,Zm00008a027093 unchanged
Zm00008a027093_T01.v1.1.exon.3 chr07 19372200 19372305 Zm00008a027093 19359151 19430416 Zm00008a027093 Zm00008a027093,Zm00008a027093 unchanged
Zm00008a027093_T01.v1.1.exon.4 chr07 19430360 19430416 Zm00008a027093 19359151 19430416 Zm00008a027093 Zm00008a027093,Zm00008a027093 unchanged
Zm00008a027096_T01.v1.1.exon.1 chr07 19485826 19486073 Zm00008a027096 19485826 19479811 Zm00008a027096 Zm00008a027096,Zm00008a027096 unchanged
Zm00008a027096_T01.v1.1.exon.2 chr07 19484868 19484922 Zm00008a027096 19485826 19479811 Zm00008a027096 Zm00008a027096,Zm00008a027096 unchanged
Zm00008a027096_T01.v1.1.exon.3 chr07 19481324 19481368 Zm00008a027096 19485826 19479811 Zm00008a027096 Zm00008a027096,Zm00008a027096 unchanged
Zm00008a027096_T01.v1.1.exon.4 chr07 19480705 19480788 Zm00008a027096 19485826 19479811 Zm00008a027096 Zm00008a027096,Zm00008a027096 unchanged
Zm00008a027096_T01.v1.1.exon.5 chr07 19480516 19480581 Zm00008a027096 19485826 19479811 Zm00008a027096 Zm00008a027096,Zm00008a027096 unchanged
Zm00008a027096_T01.v1.1.exon.6 chr07 19480364 19480402 Zm00008a027096 19485826 19479811 Zm00008a027096 Zm00008a027096,Zm00008a027096 unchanged
Zm00008a027096_T01.v1.1.exon.7 chr07 19480049 19480148 Zm00008a027096 19485826 19479811 Zm00008a027096 Zm00008a027096,Zm00008a027096 unchanged
Zm00008a027096_T01.v1.1.exon.8 chr07 19479031 19479811 Zm00008a027096 19485826 19479811 Zm00008a027096 Zm00008a027096,Zm00008a027096 unchanged
Zm00008a027106_T01.v1.1.exon.1 chr07 19905021 19905287 Zm00008a027106 19905021 19906009 Zm00008a027106 Zm00008a027106,Zm00008a027106 unchanged
Zm00008a027106_T01.v1.1.exon.2 chr07 19905860 19906009 Zm00008a027106 19905021 19906009 Zm00008a027106 Zm00008a027106,Zm00008a027106 unchanged
Zm00008a027111_T01.v1.1.exon.1 chr07 20344413 20346026 Zm00008a027111 20344413 20346026 Zm00008a027111 Zm00008a027111,Zm00008a027111 unchanged
Zm00008a027119_T01.v1.1.exon.1 chr07 20974750 20974754 Zm00008a027119 20974750 20972298 Zm00008a027119 Zm00008a027119,Zm00008a027119 unchanged
Zm00008a027119_T01.v1.1.exon.2 chr07 20973741 20974032 Zm00008a027119 20974750 20972298 Zm00008a027119 Zm00008a027119,Zm00008a027119 unchanged
Zm00008a027119_T01.v1.1.exon.3 chr07 20972260 20972298 Zm00008a027119 20974750 20972298 Zm00008a027119 Zm00008a027119,Zm00008a027119 unchanged
Zm00008a027127_T01.v1.1.exon.1 chr07 21404924 21405866 Zm00008a027127 21404924 21404484 Zm00008a027127 Zm00008a027127,Zm00008a027127 unchanged
Zm00008a027127_T01.v1.1.exon.2 chr07 21403692 21404484 Zm00008a027127 21404924 21404484 Zm00008a027127 Zm00008a027127,Zm00008a027127 unchanged
Zm00008a027128_T01.v1.1.exon.1 chr07 21491966 21492215 Zm00008a027128 21491966 21493988 Zm00008a027128 Zm00008a027128,Zm00008a027128 unchanged
Zm00008a027128_T01.v1.1.exon.2 chr07 21492309 21492923 Zm00008a027128 21491966 21493988 Zm00008a027128 Zm00008a027128,Zm00008a027128 unchanged
Zm00008a027128_T01.v1.1.exon.3 chr07 21493242 21493575 Zm00008a027128 21491966 21493988 Zm00008a027128 Zm00008a027128,Zm00008a027128 unchanged
Zm00008a027128_T01.v1.1.exon.4 chr07 21493675 21493988 Zm00008a027128 21491966 21493988 Zm00008a027128 Zm00008a027128,Zm00008a027128 unchanged
Zm00008a027129_T01.v1.1.exon.1 chr07 21497690 21497935 Zm00008a027129 21497690 21497607 Zm00008a027129 Zm00008a027129,Zm00008a027129 unchanged
Zm00008a027129_T01.v1.1.exon.2 chr07 21496999 21497607 Zm00008a027129 21497690 21497607 Zm00008a027129 Zm00008a027129,Zm00008a027129 unchanged
Zm00008a027130_T01.v1.1.exon.1 chr07 21574365 21574604 Zm00008a027130 21574365 21573635 Zm00008a027130 Zm00008a027130,Zm00008a027130 unchanged
Zm00008a027130_T01.v1.1.exon.2 chr07 21574074 21574223 Zm00008a027130 21574365 21573635 Zm00008a027130 Zm00008a027130,Zm00008a027130 unchanged
Zm00008a027130_T01.v1.1.exon.3 chr07 21573213 21573635 Zm00008a027130 21574365 21573635 Zm00008a027130 Zm00008a027130,Zm00008a027130 unchanged
Zm00008a027136_T01.v1.1.exon.1 chr07 21997281 21997463 Zm00008a027136 21997281 21992993 Zm00008a027136 Zm00008a027136,Zm00008a027136 unchanged
Zm00008a027136_T01.v1.1.exon.2 chr07 21997065 21997217 Zm00008a027136 21997281 21992993 Zm00008a027136 Zm00008a027136,Zm00008a027136 unchanged
Zm00008a027136_T01.v1.1.exon.3 chr07 21994893 21994961 Zm00008a027136 21997281 21992993 Zm00008a027136 Zm00008a027136,Zm00008a027136 unchanged
Zm00008a027136_T01.v1.1.exon.4 chr07 21994746 21994809 Zm00008a027136 21997281 21992993 Zm00008a027136 Zm00008a027136,Zm00008a027136 unchanged
Zm00008a027136_T01.v1.1.exon.5 chr07 21993113 21993338 Zm00008a027136 21997281 21992993 Zm00008a027136 Zm00008a027136,Zm00008a027136 unchanged
Zm00008a027136_T01.v1.1.exon.6 chr07 21992755 21992993 Zm00008a027136 21997281 21992993 Zm00008a027136 Zm00008a027136,Zm00008a027136 unchanged
Zm00008a027142_T01.v1.1.exon.1 chr07 22317247 22317285 Zm00008a027142 22317247 22314522 Zm00008a027142 Zm00008a027142,Zm00008a027142 unchanged
Zm00008a027142_T01.v1.1.exon.2 chr07 22315932 22315947 Zm00008a027142 22317247 22314522 Zm00008a027142 Zm00008a027142,Zm00008a027142 unchanged
Zm00008a027142_T01.v1.1.exon.3 chr07 22314543 22314763 Zm00008a027142 22317247 22314522 Zm00008a027142 Zm00008a027142,Zm00008a027142 unchanged
Zm00008a027142_T01.v1.1.exon.4 chr07 22314268 22314522 Zm00008a027142 22317247 22314522 Zm00008a027142 Zm00008a027142,Zm00008a027142 unchanged
Zm00008a027148_T01.v1.1.exon.1 chr07 23007774 23007786 Zm00008a027148 23007774 23005076 Zm00008a027148 Zm00008a027148,Zm00008a027148 unchanged
Zm00008a027148_T01.v1.1.exon.2 chr07 23005583 23005687 Zm00008a027148 23007774 23005076 Zm00008a027148 Zm00008a027148,Zm00008a027148 unchanged
Zm00008a027148_T01.v1.1.exon.3 chr07 23005238 23005293 Zm00008a027148 23007774 23005076 Zm00008a027148 Zm00008a027148,Zm00008a027148 unchanged
Zm00008a027148_T01.v1.1.exon.4 chr07 23004608 23005076 Zm00008a027148 23007774 23005076 Zm00008a027148 Zm00008a027148,Zm00008a027148 unchanged
Zm00008a027161_T01.v1.1.exon.1 chr07 23504914 23505061 Zm00008a027161 23504914 23508470 Zm00008a027161 Zm00008a027161,Zm00008a027161 unchanged
Zm00008a027161_T01.v1.1.exon.2 chr07 23507495 23507685 Zm00008a027161 23504914 23508470 Zm00008a027161 Zm00008a027161,Zm00008a027161 unchanged
Zm00008a027161_T01.v1.1.exon.3 chr07 23507823 23507927 Zm00008a027161 23504914 23508470 Zm00008a027161 Zm00008a027161,Zm00008a027161 unchanged
Zm00008a027161_T01.v1.1.exon.4 chr07 23508023 23508470 Zm00008a027161 23504914 23508470 Zm00008a027161 Zm00008a027161,Zm00008a027161 unchanged
Zm00008a027164_T01.v1.1.exon.1 chr07 23547220 23547485 Zm00008a027164 23547220 23543949 Zm00008a027164 Zm00008a027164,Zm00008a027164 unchanged
Zm00008a027164_T01.v1.1.exon.2 chr07 23546497 23546604 Zm00008a027164 23547220 23543949 Zm00008a027164 Zm00008a027164,Zm00008a027164 unchanged
Zm00008a027164_T01.v1.1.exon.3 chr07 23546231 23546423 Zm00008a027164 23547220 23543949 Zm00008a027164 Zm00008a027164,Zm00008a027164 unchanged
Zm00008a027164_T01.v1.1.exon.4 chr07 23545881 23546139 Zm00008a027164 23547220 23543949 Zm00008a027164 Zm00008a027164,Zm00008a027164 unchanged
Zm00008a027164_T01.v1.1.exon.5 chr07 23545737 23545793 Zm00008a027164 23547220 23543949 Zm00008a027164 Zm00008a027164,Zm00008a027164 unchanged
Zm00008a027164_T01.v1.1.exon.6 chr07 23545522 23545569 Zm00008a027164 23547220 23543949 Zm00008a027164 Zm00008a027164,Zm00008a027164 unchanged
Zm00008a027164_T01.v1.1.exon.7 chr07 23545293 23545387 Zm00008a027164 23547220 23543949 Zm00008a027164 Zm00008a027164,Zm00008a027164 unchanged
Zm00008a027164_T01.v1.1.exon.8 chr07 23544928 23545222 Zm00008a027164 23547220 23543949 Zm00008a027164 Zm00008a027164,Zm00008a027164 unchanged
Zm00008a027164_T01.v1.1.exon.9 chr07 23544739 23544834 Zm00008a027164 23547220 23543949 Zm00008a027164 Zm00008a027164,Zm00008a027164 unchanged
Zm00008a027164_T01.v1.1.exon.10 chr07 23544229 23544270 Zm00008a027164 23547220 23543949 Zm00008a027164 Zm00008a027164,Zm00008a027164 unchanged
Zm00008a027164_T01.v1.1.exon.11 chr07 23544046 23544132 Zm00008a027164 23547220 23543949 Zm00008a027164 Zm00008a027164,Zm00008a027164 unchanged
Zm00008a027164_T01.v1.1.exon.12 chr07 23543340 23543949 Zm00008a027164 23547220 23543949 Zm00008a027164 Zm00008a027164,Zm00008a027164 unchanged
Zm00008a027171_T01.v1.1.exon.1 chr07 23997019 23997267 Zm00008a027171 23997019 23998926 Zm00008a027171 Zm00008a027171,Zm00008a027171 unchanged
Zm00008a027171_T01.v1.1.exon.2 chr07 23997371 23997948 Zm00008a027171 23997019 23998926 Zm00008a027171 Zm00008a027171,Zm00008a027171 unchanged
Zm00008a027171_T01.v1.1.exon.3 chr07 23998032 23998926 Zm00008a027171 23997019 23998926 Zm00008a027171 Zm00008a027171,Zm00008a027171 unchanged
Zm00008a027178_T01.v1.1.exon.1 chr07 24474783 24474873 Zm00008a027178 24474783 24511687 Zm00008a027178 Zm00008a027178,Zm00008a027178 unchanged
Zm00008a027178_T01.v1.1.exon.2 chr07 24511272 24511687 Zm00008a027178 24474783 24511687 Zm00008a027178 Zm00008a027178,Zm00008a027178 unchanged
Zm00008a027184_T01.v1.1.exon.1 chr07 24589236 24589344 Zm00008a027184 24589236 24590464 Zm00008a027184 Zm00008a027184,Zm00008a027184 unchanged
Zm00008a027184_T01.v1.1.exon.2 chr07 24590361 24590464 Zm00008a027184 24589236 24590464 Zm00008a027184 Zm00008a027184,Zm00008a027184 unchanged
Zm00008a027192_T01.v1.1.exon.1 chr07 25291460 25291531 Zm00008a027192 25291460 25265241 Zm00008a027192 Zm00008a027192,Zm00008a027192 unchanged
Zm00008a027192_T01.v1.1.exon.2 chr07 25289657 25289699 Zm00008a027192 25291460 25265241 Zm00008a027192 Zm00008a027192,Zm00008a027192 unchanged
Zm00008a027192_T01.v1.1.exon.3 chr07 25289514 25289616 Zm00008a027192 25291460 25265241 Zm00008a027192 Zm00008a027192,Zm00008a027192 unchanged
Zm00008a027192_T01.v1.1.exon.4 chr07 25265214 25265241 Zm00008a027192 25291460 25265241 Zm00008a027192 Zm00008a027192,Zm00008a027192 unchanged
Zm00008a027200_T01.v1.1.exon.1 chr07 25660283 25660349 Zm00008a027200 25660283 25655747 Zm00008a027200 Zm00008a027200,Zm00008a027200 unchanged
Zm00008a027200_T01.v1.1.exon.2 chr07 25656263 25656345 Zm00008a027200 25660283 25655747 Zm00008a027200 Zm00008a027200,Zm00008a027200 unchanged
Zm00008a027200_T01.v1.1.exon.3 chr07 25655916 25655993 Zm00008a027200 25660283 25655747 Zm00008a027200 Zm00008a027200,Zm00008a027200 unchanged
Zm00008a027200_T01.v1.1.exon.4 chr07 25655739 25655747 Zm00008a027200 25660283 25655747 Zm00008a027200 Zm00008a027200,Zm00008a027200 unchanged
Zm00008a027206_T01.v1.1.exon.1 chr07 26026817 26027053 Zm00008a027206 26026817 26028854 Zm00008a027206 Zm00008a027206,Zm00008a027206 unchanged
Zm00008a027206_T01.v1.1.exon.2 chr07 26027260 26027312 Zm00008a027206 26026817 26028854 Zm00008a027206 Zm00008a027206,Zm00008a027206 unchanged
Zm00008a027206_T01.v1.1.exon.3 chr07 26028030 26028212 Zm00008a027206 26026817 26028854 Zm00008a027206 Zm00008a027206,Zm00008a027206 unchanged
Zm00008a027206_T01.v1.1.exon.4 chr07 26028330 26028854 Zm00008a027206 26026817 26028854 Zm00008a027206 Zm00008a027206,Zm00008a027206 unchanged
Zm00008a027207_T01.v1.1.exon.1 chr07 26098823 26098914 Zm00008a027207 26098823 26101754 Zm00008a027207 Zm00008a027207,Zm00008a027207 unchanged
Zm00008a027207_T01.v1.1.exon.2 chr07 26099019 26099072 Zm00008a027207 26098823 26101754 Zm00008a027207 Zm00008a027207,Zm00008a027207 unchanged
Zm00008a027207_T01.v1.1.exon.3 chr07 26099180 26099231 Zm00008a027207 26098823 26101754 Zm00008a027207 Zm00008a027207,Zm00008a027207 unchanged
Zm00008a027207_T01.v1.1.exon.4 chr07 26101362 26101754 Zm00008a027207 26098823 26101754 Zm00008a027207 Zm00008a027207,Zm00008a027207 unchanged
Zm00008a027208_T01.v1.1.exon.1 chr07 26132883 26132917 Zm00008a027208 26132883 26124593 Zm00008a027208 Zm00008a027208,Zm00008a027208 unchanged
Zm00008a027208_T01.v1.1.exon.2 chr07 26131303 26131594 Zm00008a027208 26132883 26124593 Zm00008a027208 Zm00008a027208,Zm00008a027208 unchanged
Zm00008a027208_T01.v1.1.exon.3 chr07 26131174 26131218 Zm00008a027208 26132883 26124593 Zm00008a027208 Zm00008a027208,Zm00008a027208 unchanged
Zm00008a027208_T01.v1.1.exon.4 chr07 26124886 26124944 Zm00008a027208 26132883 26124593 Zm00008a027208 Zm00008a027208,Zm00008a027208 unchanged
Zm00008a027208_T01.v1.1.exon.5 chr07 26124732 26124787 Zm00008a027208 26132883 26124593 Zm00008a027208 Zm00008a027208,Zm00008a027208 unchanged
Zm00008a027208_T01.v1.1.exon.6 chr07 26124369 26124593 Zm00008a027208 26132883 26124593 Zm00008a027208 Zm00008a027208,Zm00008a027208 unchanged
Zm00008a027214_T01.v1.1.exon.1 chr07 26636991 26636993 Zm00008a027214 26636991 26635115 Zm00008a027214 Zm00008a027214,Zm00008a027214 unchanged
Zm00008a027214_T01.v1.1.exon.2 chr07 26636227 26636302 Zm00008a027214 26636991 26635115 Zm00008a027214 Zm00008a027214,Zm00008a027214 unchanged
Zm00008a027214_T01.v1.1.exon.3 chr07 26635951 26636015 Zm00008a027214 26636991 26635115 Zm00008a027214 Zm00008a027214,Zm00008a027214 unchanged
Zm00008a027214_T01.v1.1.exon.4 chr07 26635768 26635860 Zm00008a027214 26636991 26635115 Zm00008a027214 Zm00008a027214,Zm00008a027214 unchanged
Zm00008a027214_T01.v1.1.exon.5 chr07 26635206 26635512 Zm00008a027214 26636991 26635115 Zm00008a027214 Zm00008a027214,Zm00008a027214 unchanged
Zm00008a027214_T01.v1.1.exon.6 chr07 26634852 26635115 Zm00008a027214 26636991 26635115 Zm00008a027214 Zm00008a027214,Zm00008a027214 unchanged
Zm00008a027217_T01.v1.1.exon.1 chr07 26682634 26683505 Zm00008a027217 26682634 26698611 Zm00008a027217 Zm00008a027217,Zm00008a027217 unchanged
Zm00008a027217_T01.v1.1.exon.2 chr07 26688769 26690020 Zm00008a027217 26682634 26698611 Zm00008a027217 Zm00008a027217,Zm00008a027217 unchanged
Zm00008a027217_T01.v1.1.exon.3 chr07 26690121 26692534 Zm00008a027217 26682634 26698611 Zm00008a027217 Zm00008a027217,Zm00008a027217 unchanged
Zm00008a027217_T01.v1.1.exon.4 chr07 26698463 26698611 Zm00008a027217 26682634 26698611 Zm00008a027217 Zm00008a027217,Zm00008a027217 unchanged
Zm00008a027218_T01.v1.1.exon.1 chr07 26736482 26738208 Zm00008a027218 26736482 26733491 Zm00008a027218 Zm00008a027218,Zm00008a027218 unchanged
Zm00008a027218_T01.v1.1.exon.2 chr07 26734861 26735950 Zm00008a027218 26736482 26733491 Zm00008a027218 Zm00008a027218,Zm00008a027218 unchanged
Zm00008a027218_T01.v1.1.exon.3 chr07 26734052 26734097 Zm00008a027218 26736482 26733491 Zm00008a027218 Zm00008a027218,Zm00008a027218 unchanged
Zm00008a027218_T01.v1.1.exon.4 chr07 26733439 26733491 Zm00008a027218 26736482 26733491 Zm00008a027218 Zm00008a027218,Zm00008a027218 unchanged
Zm00008a027224_T01.v1.1.exon.1 chr07 27086785 27086870 Zm00008a027224 27086785 27092447 Zm00008a027224 Zm00008a027224,Zm00008a027224 unchanged
Zm00008a027224_T01.v1.1.exon.2 chr07 27087014 27087084 Zm00008a027224 27086785 27092447 Zm00008a027224 Zm00008a027224,Zm00008a027224 unchanged
Zm00008a027224_T01.v1.1.exon.3 chr07 27087353 27088637 Zm00008a027224 27086785 27092447 Zm00008a027224 Zm00008a027224,Zm00008a027224 unchanged
Zm00008a027224_T01.v1.1.exon.4 chr07 27091469 27091824 Zm00008a027224 27086785 27092447 Zm00008a027224 Zm00008a027224,Zm00008a027224 unchanged
Zm00008a027224_T01.v1.1.exon.5 chr07 27092372 27092447 Zm00008a027224 27086785 27092447 Zm00008a027224 Zm00008a027224,Zm00008a027224 unchanged
Zm00008a027225_T01.v1.1.exon.1 chr07 27098861 27099376 Zm00008a027225 27098861 27099376 Zm00008a027225 Zm00008a027225,Zm00008a027225 unchanged
Zm00008a027230_T01.v1.1.exon.1 chr07 27759874 27760207 Zm00008a027230 27759874 27762119 Zm00008a027230 Zm00008a027230,Zm00008a027230 unchanged
Zm00008a027230_T01.v1.1.exon.2 chr07 27760768 27760930 Zm00008a027230 27759874 27762119 Zm00008a027230 Zm00008a027230,Zm00008a027230 unchanged
Zm00008a027230_T01.v1.1.exon.3 chr07 27761039 27761105 Zm00008a027230 27759874 27762119 Zm00008a027230 Zm00008a027230,Zm00008a027230 unchanged
Zm00008a027230_T01.v1.1.exon.4 chr07 27761192 27761423 Zm00008a027230 27759874 27762119 Zm00008a027230 Zm00008a027230,Zm00008a027230 unchanged
Zm00008a027230_T01.v1.1.exon.5 chr07 27761580 27762119 Zm00008a027230 27759874 27762119 Zm00008a027230 Zm00008a027230,Zm00008a027230 unchanged
Zm00008a027231_T01.v1.1.exon.1 chr07 27768817 27769860 Zm00008a027231 27768817 27760429 Zm00008a027231 Zm00008a027231,Zm00008a027231 unchanged
Zm00008a027231_T01.v1.1.exon.2 chr07 27768519 27768673 Zm00008a027231 27768817 27760429 Zm00008a027231 Zm00008a027231,Zm00008a027231 unchanged
Zm00008a027231_T01.v1.1.exon.3 chr07 27763632 27763790 Zm00008a027231 27768817 27760429 Zm00008a027231 Zm00008a027231,Zm00008a027231 unchanged
Zm00008a027231_T01.v1.1.exon.4 chr07 27761644 27761680 Zm00008a027231 27768817 27760429 Zm00008a027231 Zm00008a027231,Zm00008a027231 unchanged
Zm00008a027231_T01.v1.1.exon.5 chr07 27760424 27760429 Zm00008a027231 27768817 27760429 Zm00008a027231 Zm00008a027231,Zm00008a027231 unchanged
Zm00008a027238_T01.v1.1.exon.1 chr07 28356770 28356968 Zm00008a027238 28356770 28357228 Zm00008a027238 Zm00008a027238,Zm00008a027238 unchanged
Zm00008a027238_T01.v1.1.exon.2 chr07 28357056 28357228 Zm00008a027238 28356770 28357228 Zm00008a027238 Zm00008a027238,Zm00008a027238 unchanged
Zm00008a027239_T01.v1.1.exon.1 chr07 28358261 28358407 Zm00008a027239 28358261 28360117 Zm00008a027239 Zm00008a027239,Zm00008a027239 unchanged
Zm00008a027239_T01.v1.1.exon.2 chr07 28358834 28359009 Zm00008a027239 28358261 28360117 Zm00008a027239 Zm00008a027239,Zm00008a027239 unchanged
Zm00008a027239_T01.v1.1.exon.3 chr07 28359235 28359383 Zm00008a027239 28358261 28360117 Zm00008a027239 Zm00008a027239,Zm00008a027239 unchanged
Zm00008a027239_T01.v1.1.exon.4 chr07 28359456 28359546 Zm00008a027239 28358261 28360117 Zm00008a027239 Zm00008a027239,Zm00008a027239 unchanged
Zm00008a027239_T01.v1.1.exon.5 chr07 28359643 28359705 Zm00008a027239 28358261 28360117 Zm00008a027239 Zm00008a027239,Zm00008a027239 unchanged
Zm00008a027239_T01.v1.1.exon.6 chr07 28359823 28359867 Zm00008a027239 28358261 28360117 Zm00008a027239 Zm00008a027239,Zm00008a027239 unchanged
Zm00008a027239_T01.v1.1.exon.7 chr07 28359988 28360033 Zm00008a027239 28358261 28360117 Zm00008a027239 Zm00008a027239,Zm00008a027239 unchanged
Zm00008a027239_T01.v1.1.exon.8 chr07 28360103 28360117 Zm00008a027239 28358261 28360117 Zm00008a027239 Zm00008a027239,Zm00008a027239 unchanged
Zm00008a027244_T01.v1.1.exon.1 chr07 28601401 28601668 Zm00008a027244 28601401 28601931 Zm00008a027244 Zm00008a027244,Zm00008a027244 unchanged
Zm00008a027244_T01.v1.1.exon.2 chr07 28601764 28601931 Zm00008a027244 28601401 28601931 Zm00008a027244 Zm00008a027244,Zm00008a027244 unchanged
Zm00008a027250_T01.v1.1.exon.1 chr07 28887495 28888226 Zm00008a027250 28887495 28888791 Zm00008a027250 Zm00008a027250,Zm00008a027250 unchanged
Zm00008a027250_T01.v1.1.exon.2 chr07 28888303 28888791 Zm00008a027250 28887495 28888791 Zm00008a027250 Zm00008a027250,Zm00008a027250 unchanged
Zm00008a027251_T01.v1.1.exon.1 chr07 28915030 28915323 Zm00008a027251 28915030 28921919 Zm00008a027251 Zm00008a027251,Zm00008a027251 unchanged
Zm00008a027251_T01.v1.1.exon.2 chr07 28915430 28915489 Zm00008a027251 28915030 28921919 Zm00008a027251 Zm00008a027251,Zm00008a027251 unchanged
Zm00008a027251_T01.v1.1.exon.3 chr07 28915659 28915723 Zm00008a027251 28915030 28921919 Zm00008a027251 Zm00008a027251,Zm00008a027251 unchanged
Zm00008a027251_T01.v1.1.exon.4 chr07 28915928 28916105 Zm00008a027251 28915030 28921919 Zm00008a027251 Zm00008a027251,Zm00008a027251 unchanged
Zm00008a027251_T01.v1.1.exon.5 chr07 28916141 28916261 Zm00008a027251 28915030 28921919 Zm00008a027251 Zm00008a027251,Zm00008a027251 unchanged
Zm00008a027251_T01.v1.1.exon.6 chr07 28919285 28919385 Zm00008a027251 28915030 28921919 Zm00008a027251 Zm00008a027251,Zm00008a027251 unchanged
Zm00008a027251_T01.v1.1.exon.7 chr07 28920398 28920448 Zm00008a027251 28915030 28921919 Zm00008a027251 Zm00008a027251,Zm00008a027251 unchanged
Zm00008a027251_T01.v1.1.exon.8 chr07 28920567 28920680 Zm00008a027251 28915030 28921919 Zm00008a027251 Zm00008a027251,Zm00008a027251 unchanged
Zm00008a027251_T01.v1.1.exon.9 chr07 28921022 28921123 Zm00008a027251 28915030 28921919 Zm00008a027251 Zm00008a027251,Zm00008a027251 unchanged
Zm00008a027251_T01.v1.1.exon.10 chr07 28921230 28921493 Zm00008a027251 28915030 28921919 Zm00008a027251 Zm00008a027251,Zm00008a027251 unchanged
Zm00008a027251_T01.v1.1.exon.11 chr07 28921581 28921919 Zm00008a027251 28915030 28921919 Zm00008a027251 Zm00008a027251,Zm00008a027251 unchanged
Zm00008a027256_T01.v1.1.exon.1 chr07 29215641 29215693 Zm00008a027256 29215641 29211847 Zm00008a027256 Zm00008a027256,Zm00008a027256 unchanged
Zm00008a027256_T01.v1.1.exon.2 chr07 29214334 29214497 Zm00008a027256 29215641 29211847 Zm00008a027256 Zm00008a027256,Zm00008a027256 unchanged
Zm00008a027256_T01.v1.1.exon.3 chr07 29211745 29211847 Zm00008a027256 29215641 29211847 Zm00008a027256 Zm00008a027256,Zm00008a027256 unchanged
Zm00008a027259_T01.v1.1.exon.1 chr07 29459450 29459530 Zm00008a027259 29459450 29460865 Zm00008a027259 Zm00008a027259,Zm00008a027259 unchanged
Zm00008a027259_T01.v1.1.exon.2 chr07 29459661 29459741 Zm00008a027259 29459450 29460865 Zm00008a027259 Zm00008a027259,Zm00008a027259 unchanged
Zm00008a027259_T01.v1.1.exon.3 chr07 29460322 29460865 Zm00008a027259 29459450 29460865 Zm00008a027259 Zm00008a027259,Zm00008a027259 unchanged
Zm00008a027263_T01.v1.1.exon.1 chr07 29648683 29649093 Zm00008a027263 29648683 29633417 Zm00008a027263 Zm00008a027263,Zm00008a027263 unchanged
Zm00008a027263_T01.v1.1.exon.2 chr07 29647968 29648011 Zm00008a027263 29648683 29633417 Zm00008a027263 Zm00008a027263,Zm00008a027263 unchanged
Zm00008a027263_T01.v1.1.exon.3 chr07 29646038 29646148 Zm00008a027263 29648683 29633417 Zm00008a027263 Zm00008a027263,Zm00008a027263 unchanged
Zm00008a027263_T01.v1.1.exon.4 chr07 29634048 29634162 Zm00008a027263 29648683 29633417 Zm00008a027263 Zm00008a027263,Zm00008a027263 unchanged
Zm00008a027263_T01.v1.1.exon.5 chr07 29633428 29633976 Zm00008a027263 29648683 29633417 Zm00008a027263 Zm00008a027263,Zm00008a027263 unchanged
Zm00008a027263_T01.v1.1.exon.6 chr07 29633172 29633417 Zm00008a027263 29648683 29633417 Zm00008a027263 Zm00008a027263,Zm00008a027263 unchanged
Zm00008a027264_T01.v1.1.exon.1 chr07 29648458 29650503 Zm00008a027264 29648458 29650503 Zm00008a027264 Zm00008a027264,Zm00008a027264 unchanged
Zm00008a027267_T01.v1.1.exon.1 chr07 29835984 29836014 Zm00008a027267 29835984 29833669 Zm00008a027267 Zm00008a027267,Zm00008a027267 unchanged
Zm00008a027267_T01.v1.1.exon.2 chr07 29833717 29833877 Zm00008a027267 29835984 29833669 Zm00008a027267 Zm00008a027267,Zm00008a027267 unchanged
Zm00008a027267_T01.v1.1.exon.3 chr07 29833535 29833669 Zm00008a027267 29835984 29833669 Zm00008a027267 Zm00008a027267,Zm00008a027267 unchanged
Zm00008a027282_T01.v1.1.exon.1 chr07 30505023 30505030 Zm00008a027282 30505023 30501727 Zm00008a027282 Zm00008a027282,Zm00008a027282 unchanged
Zm00008a027282_T01.v1.1.exon.2 chr07 30504817 30505002 Zm00008a027282 30505023 30501727 Zm00008a027282 Zm00008a027282,Zm00008a027282 unchanged
Zm00008a027282_T01.v1.1.exon.3 chr07 30502174 30502246 Zm00008a027282 30505023 30501727 Zm00008a027282 Zm00008a027282,Zm00008a027282 unchanged
Zm00008a027282_T01.v1.1.exon.4 chr07 30502033 30502094 Zm00008a027282 30505023 30501727 Zm00008a027282 Zm00008a027282,Zm00008a027282 unchanged
Zm00008a027282_T01.v1.1.exon.5 chr07 30501803 30501906 Zm00008a027282 30505023 30501727 Zm00008a027282 Zm00008a027282,Zm00008a027282 unchanged
Zm00008a027282_T01.v1.1.exon.6 chr07 30501621 30501727 Zm00008a027282 30505023 30501727 Zm00008a027282 Zm00008a027282,Zm00008a027282 unchanged
Zm00008a027287_T01.v1.1.exon.1 chr07 30657342 30657464 Zm00008a027287 30657342 30587819 Zm00008a027287 Zm00008a027287,Zm00008a027287 unchanged
Zm00008a027287_T01.v1.1.exon.2 chr07 30598977 30599148 Zm00008a027287 30657342 30587819 Zm00008a027287 Zm00008a027287,Zm00008a027287 unchanged
Zm00008a027287_T01.v1.1.exon.3 chr07 30589178 30589205 Zm00008a027287 30657342 30587819 Zm00008a027287 Zm00008a027287,Zm00008a027287 unchanged
Zm00008a027287_T01.v1.1.exon.4 chr07 30588845 30588938 Zm00008a027287 30657342 30587819 Zm00008a027287 Zm00008a027287,Zm00008a027287 unchanged
Zm00008a027287_T01.v1.1.exon.5 chr07 30587733 30587819 Zm00008a027287 30657342 30587819 Zm00008a027287 Zm00008a027287,Zm00008a027287 unchanged
Zm00008a027295_T01.v1.1.exon.1 chr07 31164855 31165069 Zm00008a027295 31164855 31162861 Zm00008a027295 Zm00008a027295,Zm00008a027295 unchanged
Zm00008a027295_T01.v1.1.exon.2 chr07 31164291 31164728 Zm00008a027295 31164855 31162861 Zm00008a027295 Zm00008a027295,Zm00008a027295 unchanged
Zm00008a027295_T01.v1.1.exon.3 chr07 31164081 31164182 Zm00008a027295 31164855 31162861 Zm00008a027295 Zm00008a027295,Zm00008a027295 unchanged
Zm00008a027295_T01.v1.1.exon.4 chr07 31163536 31163941 Zm00008a027295 31164855 31162861 Zm00008a027295 Zm00008a027295,Zm00008a027295 unchanged
Zm00008a027295_T01.v1.1.exon.5 chr07 31163309 31163412 Zm00008a027295 31164855 31162861 Zm00008a027295 Zm00008a027295,Zm00008a027295 unchanged
Zm00008a027295_T01.v1.1.exon.6 chr07 31162986 31163231 Zm00008a027295 31164855 31162861 Zm00008a027295 Zm00008a027295,Zm00008a027295 unchanged
Zm00008a027295_T01.v1.1.exon.7 chr07 31161946 31162861 Zm00008a027295 31164855 31162861 Zm00008a027295 Zm00008a027295,Zm00008a027295 unchanged
Zm00008a027300_T01.v1.1.exon.1 chr07 31504282 31504523 Zm00008a027300 31504282 31504169 Zm00008a027300 Zm00008a027300,Zm00008a027300 unchanged
Zm00008a027300_T01.v1.1.exon.2 chr07 31503410 31504169 Zm00008a027300 31504282 31504169 Zm00008a027300 Zm00008a027300,Zm00008a027300 unchanged
Zm00008a027303_T01.v1.1.exon.1 chr07 31642528 31645927 Zm00008a027303 31642528 31642437 Zm00008a027303 Zm00008a027303,Zm00008a027303 unchanged
Zm00008a027303_T01.v1.1.exon.2 chr07 31642084 31642437 Zm00008a027303 31642528 31642437 Zm00008a027303 Zm00008a027303,Zm00008a027303 unchanged
Zm00008a027306_T01.v1.1.exon.1 chr07 32148302 32148735 Zm00008a027306 32148302 32144594 Zm00008a027306 Zm00008a027306,Zm00008a027306 unchanged
Zm00008a027306_T01.v1.1.exon.2 chr07 32148047 32148123 Zm00008a027306 32148302 32144594 Zm00008a027306 Zm00008a027306,Zm00008a027306 unchanged
Zm00008a027306_T01.v1.1.exon.3 chr07 32147911 32147955 Zm00008a027306 32148302 32144594 Zm00008a027306 Zm00008a027306,Zm00008a027306 unchanged
Zm00008a027306_T01.v1.1.exon.4 chr07 32146781 32146885 Zm00008a027306 32148302 32144594 Zm00008a027306 Zm00008a027306,Zm00008a027306 unchanged
Zm00008a027306_T01.v1.1.exon.5 chr07 32146266 32146338 Zm00008a027306 32148302 32144594 Zm00008a027306 Zm00008a027306,Zm00008a027306 unchanged
Zm00008a027306_T01.v1.1.exon.6 chr07 32145634 32145705 Zm00008a027306 32148302 32144594 Zm00008a027306 Zm00008a027306,Zm00008a027306 unchanged
Zm00008a027306_T01.v1.1.exon.7 chr07 32145488 32145558 Zm00008a027306 32148302 32144594 Zm00008a027306 Zm00008a027306,Zm00008a027306 unchanged
Zm00008a027306_T01.v1.1.exon.8 chr07 32145363 32145471 Zm00008a027306 32148302 32144594 Zm00008a027306 Zm00008a027306,Zm00008a027306 unchanged
Zm00008a027306_T01.v1.1.exon.9 chr07 32145127 32145284 Zm00008a027306 32148302 32144594 Zm00008a027306 Zm00008a027306,Zm00008a027306 unchanged
Zm00008a027306_T01.v1.1.exon.10 chr07 32144706 32145045 Zm00008a027306 32148302 32144594 Zm00008a027306 Zm00008a027306,Zm00008a027306 unchanged
Zm00008a027306_T01.v1.1.exon.11 chr07 32144382 32144594 Zm00008a027306 32148302 32144594 Zm00008a027306 Zm00008a027306,Zm00008a027306 unchanged
Zm00008a027314_T01.v1.1.exon.1 chr07 32677394 32677579 Zm00008a027314 32677394 32680414 Zm00008a027314 Zm00008a027314,Zm00008a027314 unchanged
Zm00008a027314_T01.v1.1.exon.2 chr07 32679871 32679930 Zm00008a027314 32677394 32680414 Zm00008a027314 Zm00008a027314,Zm00008a027314 unchanged
Zm00008a027314_T01.v1.1.exon.3 chr07 32680005 32680127 Zm00008a027314 32677394 32680414 Zm00008a027314 Zm00008a027314,Zm00008a027314 unchanged
Zm00008a027314_T01.v1.1.exon.4 chr07 32680245 32680298 Zm00008a027314 32677394 32680414 Zm00008a027314 Zm00008a027314,Zm00008a027314 unchanged
Zm00008a027314_T01.v1.1.exon.5 chr07 32680385 32680414 Zm00008a027314 32677394 32680414 Zm00008a027314 Zm00008a027314,Zm00008a027314 unchanged
Zm00008a027320_T01.v1.1.exon.1 chr07 33117362 33117916 Zm00008a027320 33117362 33117224 Zm00008a027320 Zm00008a027320,Zm00008a027320 unchanged
Zm00008a027320_T01.v1.1.exon.2 chr07 33116241 33117224 Zm00008a027320 33117362 33117224 Zm00008a027320 Zm00008a027320,Zm00008a027320 unchanged
Zm00008a027321_T01.v1.1.exon.1 chr07 33229307 33229572 Zm00008a027321 33229307 33232259 Zm00008a027321 Zm00008a027321,Zm00008a027321 unchanged
Zm00008a027321_T01.v1.1.exon.2 chr07 33231636 33231781 Zm00008a027321 33229307 33232259 Zm00008a027321 Zm00008a027321,Zm00008a027321 unchanged
Zm00008a027321_T01.v1.1.exon.3 chr07 33231866 33232259 Zm00008a027321 33229307 33232259 Zm00008a027321 Zm00008a027321,Zm00008a027321 unchanged
Zm00008a027324_T01.v1.1.exon.1 chr07 33523123 33523281 Zm00008a027324 33523123 33525930 Zm00008a027324 Zm00008a027324,Zm00008a027324 unchanged
Zm00008a027324_T01.v1.1.exon.2 chr07 33523397 33523431 Zm00008a027324 33523123 33525930 Zm00008a027324 Zm00008a027324,Zm00008a027324 unchanged
Zm00008a027324_T01.v1.1.exon.3 chr07 33523531 33523597 Zm00008a027324 33523123 33525930 Zm00008a027324 Zm00008a027324,Zm00008a027324 unchanged
Zm00008a027324_T01.v1.1.exon.4 chr07 33525155 33525272 Zm00008a027324 33523123 33525930 Zm00008a027324 Zm00008a027324,Zm00008a027324 unchanged
Zm00008a027324_T01.v1.1.exon.5 chr07 33525383 33525429 Zm00008a027324 33523123 33525930 Zm00008a027324 Zm00008a027324,Zm00008a027324 unchanged
Zm00008a027324_T01.v1.1.exon.6 chr07 33525515 33525930 Zm00008a027324 33523123 33525930 Zm00008a027324 Zm00008a027324,Zm00008a027324 unchanged
Zm00008a027325_T01.v1.1.exon.1 chr07 33579800 33580108 Zm00008a027325 33579800 33580108 Zm00008a027325 Zm00008a027325,Zm00008a027325 unchanged
Zm00008a027326_T01.v1.1.exon.1 chr07 33588596 33589249 Zm00008a027326 33588596 33591001 Zm00008a027326 Zm00008a027326,Zm00008a027326 unchanged
Zm00008a027326_T01.v1.1.exon.2 chr07 33590666 33591001 Zm00008a027326 33588596 33591001 Zm00008a027326 Zm00008a027326,Zm00008a027326 unchanged
Zm00008a027335_T01.v1.1.exon.1 chr07 34738820 34738888 Zm00008a027335 34738820 34760375 Zm00008a027335 Zm00008a027335,Zm00008a027335 unchanged
Zm00008a027335_T01.v1.1.exon.2 chr07 34739973 34740061 Zm00008a027335 34738820 34760375 Zm00008a027335 Zm00008a027335,Zm00008a027335 unchanged
Zm00008a027335_T01.v1.1.exon.3 chr07 34741863 34741914 Zm00008a027335 34738820 34760375 Zm00008a027335 Zm00008a027335,Zm00008a027335 unchanged
Zm00008a027335_T01.v1.1.exon.4 chr07 34760220 34760375 Zm00008a027335 34738820 34760375 Zm00008a027335 Zm00008a027335,Zm00008a027335 unchanged
Zm00008a027340_T01.v1.1.exon.1 chr07 34932954 34933058 Zm00008a027340 34932954 34976000 Zm00008a027340 Zm00008a027340,Zm00008a027340 unchanged
Zm00008a027340_T01.v1.1.exon.2 chr07 34934944 34935030 Zm00008a027340 34932954 34976000 Zm00008a027340 Zm00008a027340,Zm00008a027340 unchanged
Zm00008a027340_T01.v1.1.exon.3 chr07 34936037 34936157 Zm00008a027340 34932954 34976000 Zm00008a027340 Zm00008a027340,Zm00008a027340 unchanged
Zm00008a027340_T01.v1.1.exon.4 chr07 34936898 34937018 Zm00008a027340 34932954 34976000 Zm00008a027340 Zm00008a027340,Zm00008a027340 unchanged
Zm00008a027340_T01.v1.1.exon.5 chr07 34938324 34938375 Zm00008a027340 34932954 34976000 Zm00008a027340 Zm00008a027340,Zm00008a027340 unchanged
Zm00008a027340_T01.v1.1.exon.6 chr07 34956089 34956297 Zm00008a027340 34932954 34976000 Zm00008a027340 Zm00008a027340,Zm00008a027340 unchanged
Zm00008a027340_T01.v1.1.exon.7 chr07 34956385 34956421 Zm00008a027340 34932954 34976000 Zm00008a027340 Zm00008a027340,Zm00008a027340 unchanged
Zm00008a027340_T01.v1.1.exon.8 chr07 34971849 34972065 Zm00008a027340 34932954 34976000 Zm00008a027340 Zm00008a027340,Zm00008a027340 unchanged
Zm00008a027340_T01.v1.1.exon.9 chr07 34972192 34972264 Zm00008a027340 34932954 34976000 Zm00008a027340 Zm00008a027340,Zm00008a027340 unchanged
Zm00008a027340_T01.v1.1.exon.10 chr07 34975694 34976000 Zm00008a027340 34932954 34976000 Zm00008a027340 Zm00008a027340,Zm00008a027340 unchanged
Zm00008a027351_T01.v1.1.exon.1 chr07 36519658 36520554 Zm00008a027351 36519658 36521700 Zm00008a027351 Zm00008a027351,Zm00008a027351 unchanged
Zm00008a027351_T01.v1.1.exon.2 chr07 36520975 36521700 Zm00008a027351 36519658 36521700 Zm00008a027351 Zm00008a027351,Zm00008a027351 unchanged
Zm00008a027352_T01.v1.1.exon.1 chr07 36701890 36702466 Zm00008a027352 36701890 36699002 Zm00008a027352 Zm00008a027352,Zm00008a027352 unchanged
Zm00008a027352_T01.v1.1.exon.2 chr07 36700680 36701677 Zm00008a027352 36701890 36699002 Zm00008a027352 Zm00008a027352,Zm00008a027352 unchanged
Zm00008a027352_T01.v1.1.exon.3 chr07 36698627 36699002 Zm00008a027352 36701890 36699002 Zm00008a027352 Zm00008a027352,Zm00008a027352 unchanged
Zm00008a027357_T01.v1.1.exon.1 chr07 37561593 37561819 Zm00008a027357 37561593 37561218 Zm00008a027357 Zm00008a027357,Zm00008a027357 unchanged
Zm00008a027357_T01.v1.1.exon.2 chr07 37561348 37561445 Zm00008a027357 37561593 37561218 Zm00008a027357 Zm00008a027357,Zm00008a027357 unchanged
Zm00008a027357_T01.v1.1.exon.3 chr07 37561148 37561218 Zm00008a027357 37561593 37561218 Zm00008a027357 Zm00008a027357,Zm00008a027357 unchanged
Zm00008a027368_T01.v1.1.exon.1 chr07 38096921 38097061 Zm00008a027368 38096921 38096893 Zm00008a027368 Zm00008a027368,Zm00008a027368 unchanged
Zm00008a027368_T01.v1.1.exon.2 chr07 38096690 38096893 Zm00008a027368 38096921 38096893 Zm00008a027368 Zm00008a027368,Zm00008a027368 unchanged
Zm00008a027369_T01.v1.1.exon.1 chr07 38260776 38261297 Zm00008a027369 38260776 38255372 Zm00008a027369 Zm00008a027369,Zm00008a027369 unchanged
Zm00008a027369_T01.v1.1.exon.2 chr07 38260156 38260335 Zm00008a027369 38260776 38255372 Zm00008a027369 Zm00008a027369,Zm00008a027369 unchanged
Zm00008a027369_T01.v1.1.exon.3 chr07 38259940 38260060 Zm00008a027369 38260776 38255372 Zm00008a027369 Zm00008a027369,Zm00008a027369 unchanged
Zm00008a027369_T01.v1.1.exon.4 chr07 38259780 38259853 Zm00008a027369 38260776 38255372 Zm00008a027369 Zm00008a027369,Zm00008a027369 unchanged
Zm00008a027369_T01.v1.1.exon.5 chr07 38259200 38259368 Zm00008a027369 38260776 38255372 Zm00008a027369 Zm00008a027369,Zm00008a027369 unchanged
Zm00008a027369_T01.v1.1.exon.6 chr07 38259048 38259109 Zm00008a027369 38260776 38255372 Zm00008a027369 Zm00008a027369,Zm00008a027369 unchanged
Zm00008a027369_T01.v1.1.exon.7 chr07 38258480 38258632 Zm00008a027369 38260776 38255372 Zm00008a027369 Zm00008a027369,Zm00008a027369 unchanged
Zm00008a027369_T01.v1.1.exon.8 chr07 38257905 38258113 Zm00008a027369 38260776 38255372 Zm00008a027369 Zm00008a027369,Zm00008a027369 unchanged
Zm00008a027369_T01.v1.1.exon.9 chr07 38255913 38257393 Zm00008a027369 38260776 38255372 Zm00008a027369 Zm00008a027369,Zm00008a027369 unchanged
Zm00008a027369_T01.v1.1.exon.10 chr07 38254606 38255372 Zm00008a027369 38260776 38255372 Zm00008a027369 Zm00008a027369,Zm00008a027369 unchanged
Zm00008a027383_T01.v1.1.exon.1 chr07 39250566 39250720 Zm00008a027383 39250566 39253215 Zm00008a027383 Zm00008a027383,Zm00008a027383 unchanged
Zm00008a027383_T01.v1.1.exon.2 chr07 39252375 39252554 Zm00008a027383 39250566 39253215 Zm00008a027383 Zm00008a027383,Zm00008a027383 unchanged
Zm00008a027383_T01.v1.1.exon.3 chr07 39252675 39252749 Zm00008a027383 39250566 39253215 Zm00008a027383 Zm00008a027383,Zm00008a027383 unchanged
Zm00008a027383_T01.v1.1.exon.4 chr07 39252830 39253215 Zm00008a027383 39250566 39253215 Zm00008a027383 Zm00008a027383,Zm00008a027383 unchanged
Zm00008a027394_T01.v1.1.exon.1 chr07 40326932 40327098 Zm00008a027394 40326932 40331483 Zm00008a027394 Zm00008a027394,Zm00008a027394 unchanged
Zm00008a027394_T01.v1.1.exon.2 chr07 40327507 40327533 Zm00008a027394 40326932 40331483 Zm00008a027394 Zm00008a027394,Zm00008a027394 unchanged
Zm00008a027394_T01.v1.1.exon.3 chr07 40327971 40328066 Zm00008a027394 40326932 40331483 Zm00008a027394 Zm00008a027394,Zm00008a027394 unchanged
Zm00008a027394_T01.v1.1.exon.4 chr07 40331415 40331483 Zm00008a027394 40326932 40331483 Zm00008a027394 Zm00008a027394,Zm00008a027394 unchanged
Zm00008a027395_T01.v1.1.exon.1 chr07 40379181 40379332 Zm00008a027395 40379181 40375344 Zm00008a027395 Zm00008a027395,Zm00008a027395 unchanged
Zm00008a027395_T01.v1.1.exon.2 chr07 40378959 40379087 Zm00008a027395 40379181 40375344 Zm00008a027395 Zm00008a027395,Zm00008a027395 unchanged
Zm00008a027395_T01.v1.1.exon.3 chr07 40378824 40378863 Zm00008a027395 40379181 40375344 Zm00008a027395 Zm00008a027395,Zm00008a027395 unchanged
Zm00008a027395_T01.v1.1.exon.4 chr07 40377400 40377475 Zm00008a027395 40379181 40375344 Zm00008a027395 Zm00008a027395,Zm00008a027395 unchanged
Zm00008a027395_T01.v1.1.exon.5 chr07 40377138 40377332 Zm00008a027395 40379181 40375344 Zm00008a027395 Zm00008a027395,Zm00008a027395 unchanged
Zm00008a027395_T01.v1.1.exon.6 chr07 40376845 40377048 Zm00008a027395 40379181 40375344 Zm00008a027395 Zm00008a027395,Zm00008a027395 unchanged
Zm00008a027395_T01.v1.1.exon.7 chr07 40376355 40376768 Zm00008a027395 40379181 40375344 Zm00008a027395 Zm00008a027395,Zm00008a027395 unchanged
Zm00008a027395_T01.v1.1.exon.8 chr07 40376213 40376266 Zm00008a027395 40379181 40375344 Zm00008a027395 Zm00008a027395,Zm00008a027395 unchanged
Zm00008a027395_T01.v1.1.exon.9 chr07 40376055 40376125 Zm00008a027395 40379181 40375344 Zm00008a027395 Zm00008a027395,Zm00008a027395 unchanged
Zm00008a027395_T01.v1.1.exon.10 chr07 40374870 40375344 Zm00008a027395 40379181 40375344 Zm00008a027395 Zm00008a027395,Zm00008a027395 unchanged
Zm00008a027396_T01.v1.1.exon.1 chr07 40555097 40555278 Zm00008a027396 40555097 40395984 Zm00008a027396 Zm00008a027396,Zm00008a027396 unchanged
Zm00008a027396_T01.v1.1.exon.2 chr07 40448016 40448056 Zm00008a027396 40555097 40395984 Zm00008a027396 Zm00008a027396,Zm00008a027396 unchanged
Zm00008a027396_T01.v1.1.exon.3 chr07 40395974 40395984 Zm00008a027396 40555097 40395984 Zm00008a027396 Zm00008a027396,Zm00008a027396 unchanged
Zm00008a027402_T01.v1.1.exon.1 chr07 40952849 40952975 Zm00008a027402 40952849 40959980 Zm00008a027402 Zm00008a027402,Zm00008a027402 unchanged
Zm00008a027402_T01.v1.1.exon.2 chr07 40953483 40953573 Zm00008a027402 40952849 40959980 Zm00008a027402 Zm00008a027402,Zm00008a027402 unchanged
Zm00008a027402_T01.v1.1.exon.3 chr07 40953668 40953869 Zm00008a027402 40952849 40959980 Zm00008a027402 Zm00008a027402,Zm00008a027402 unchanged
Zm00008a027402_T01.v1.1.exon.4 chr07 40954006 40954080 Zm00008a027402 40952849 40959980 Zm00008a027402 Zm00008a027402,Zm00008a027402 unchanged
Zm00008a027402_T01.v1.1.exon.5 chr07 40954163 40954264 Zm00008a027402 40952849 40959980 Zm00008a027402 Zm00008a027402,Zm00008a027402 unchanged
Zm00008a027402_T01.v1.1.exon.6 chr07 40954463 40954503 Zm00008a027402 40952849 40959980 Zm00008a027402 Zm00008a027402,Zm00008a027402 unchanged
Zm00008a027402_T01.v1.1.exon.7 chr07 40956435 40956548 Zm00008a027402 40952849 40959980 Zm00008a027402 Zm00008a027402,Zm00008a027402 unchanged
Zm00008a027402_T01.v1.1.exon.8 chr07 40957069 40957180 Zm00008a027402 40952849 40959980 Zm00008a027402 Zm00008a027402,Zm00008a027402 unchanged
Zm00008a027402_T01.v1.1.exon.9 chr07 40957283 40957473 Zm00008a027402 40952849 40959980 Zm00008a027402 Zm00008a027402,Zm00008a027402 unchanged
Zm00008a027402_T01.v1.1.exon.10 chr07 40957550 40957666 Zm00008a027402 40952849 40959980 Zm00008a027402 Zm00008a027402,Zm00008a027402 unchanged
Zm00008a027402_T01.v1.1.exon.11 chr07 40958182 40958262 Zm00008a027402 40952849 40959980 Zm00008a027402 Zm00008a027402,Zm00008a027402 unchanged
Zm00008a027402_T01.v1.1.exon.12 chr07 40958377 40958555 Zm00008a027402 40952849 40959980 Zm00008a027402 Zm00008a027402,Zm00008a027402 unchanged
Zm00008a027402_T01.v1.1.exon.13 chr07 40959047 40959086 Zm00008a027402 40952849 40959980 Zm00008a027402 Zm00008a027402,Zm00008a027402 unchanged
Zm00008a027402_T01.v1.1.exon.14 chr07 40959190 40959980 Zm00008a027402 40952849 40959980 Zm00008a027402 Zm00008a027402,Zm00008a027402 unchanged
Zm00008a027403_T01.v1.1.exon.1 chr07 41026426 41026709 Zm00008a027403 41026426 41027963 Zm00008a027403 Zm00008a027403,Zm00008a027403 unchanged
Zm00008a027403_T01.v1.1.exon.2 chr07 41027087 41027321 Zm00008a027403 41026426 41027963 Zm00008a027403 Zm00008a027403,Zm00008a027403 unchanged
Zm00008a027403_T01.v1.1.exon.3 chr07 41027410 41027625 Zm00008a027403 41026426 41027963 Zm00008a027403 Zm00008a027403,Zm00008a027403 unchanged
Zm00008a027403_T01.v1.1.exon.4 chr07 41027928 41027963 Zm00008a027403 41026426 41027963 Zm00008a027403 Zm00008a027403,Zm00008a027403 unchanged
Zm00008a027412_T01.v1.1.exon.1 chr07 41938263 41938535 Zm00008a027412 41938263 41938829 Zm00008a027412 Zm00008a027412,Zm00008a027412 unchanged
Zm00008a027412_T01.v1.1.exon.2 chr07 41938650 41938829 Zm00008a027412 41938263 41938829 Zm00008a027412 Zm00008a027412,Zm00008a027412 unchanged
Zm00008a027418_T01.v1.1.exon.1 chr07 42775783 42776061 Zm00008a027418 42775783 42777185 Zm00008a027418 Zm00008a027418,Zm00008a027418 unchanged
Zm00008a027418_T01.v1.1.exon.2 chr07 42776602 42776712 Zm00008a027418 42775783 42777185 Zm00008a027418 Zm00008a027418,Zm00008a027418 unchanged
Zm00008a027418_T01.v1.1.exon.3 chr07 42776806 42776876 Zm00008a027418 42775783 42777185 Zm00008a027418 Zm00008a027418,Zm00008a027418 unchanged
Zm00008a027418_T01.v1.1.exon.4 chr07 42777170 42777185 Zm00008a027418 42775783 42777185 Zm00008a027418 Zm00008a027418,Zm00008a027418 unchanged
Zm00008a027419_T01.v1.1.exon.1 chr07 42988378 42988588 Zm00008a027419 42988378 42986234 Zm00008a027419 Zm00008a027419,Zm00008a027419 unchanged
Zm00008a027419_T01.v1.1.exon.2 chr07 42988029 42988098 Zm00008a027419 42988378 42986234 Zm00008a027419 Zm00008a027419,Zm00008a027419 unchanged
Zm00008a027419_T01.v1.1.exon.3 chr07 42986875 42987098 Zm00008a027419 42988378 42986234 Zm00008a027419 Zm00008a027419,Zm00008a027419 unchanged
Zm00008a027419_T01.v1.1.exon.4 chr07 42985862 42986234 Zm00008a027419 42988378 42986234 Zm00008a027419 Zm00008a027419,Zm00008a027419 unchanged
Zm00008a027427_T01.v1.1.exon.1 chr07 43401855 43401890 Zm00008a027427 43401855 43400717 Zm00008a027427 Zm00008a027427,Zm00008a027427 unchanged
Zm00008a027427_T01.v1.1.exon.2 chr07 43400802 43401810 Zm00008a027427 43401855 43400717 Zm00008a027427 Zm00008a027427,Zm00008a027427 unchanged
Zm00008a027427_T01.v1.1.exon.3 chr07 43400038 43400717 Zm00008a027427 43401855 43400717 Zm00008a027427 Zm00008a027427,Zm00008a027427 unchanged
Zm00008a027428_T01.v1.1.exon.1 chr07 43544562 43545007 Zm00008a027428 43544562 43540230 Zm00008a027428 Zm00008a027428,Zm00008a027428 unchanged
Zm00008a027428_T01.v1.1.exon.2 chr07 43544011 43544160 Zm00008a027428 43544562 43540230 Zm00008a027428 Zm00008a027428,Zm00008a027428 unchanged
Zm00008a027428_T01.v1.1.exon.3 chr07 43543528 43543753 Zm00008a027428 43544562 43540230 Zm00008a027428 Zm00008a027428,Zm00008a027428 unchanged
Zm00008a027428_T01.v1.1.exon.4 chr07 43542325 43542570 Zm00008a027428 43544562 43540230 Zm00008a027428 Zm00008a027428,Zm00008a027428 unchanged
Zm00008a027428_T01.v1.1.exon.5 chr07 43541702 43541752 Zm00008a027428 43544562 43540230 Zm00008a027428 Zm00008a027428,Zm00008a027428 unchanged
Zm00008a027428_T01.v1.1.exon.6 chr07 43541043 43541300 Zm00008a027428 43544562 43540230 Zm00008a027428 Zm00008a027428,Zm00008a027428 unchanged
Zm00008a027428_T01.v1.1.exon.7 chr07 43540904 43540956 Zm00008a027428 43544562 43540230 Zm00008a027428 Zm00008a027428,Zm00008a027428 unchanged
Zm00008a027428_T01.v1.1.exon.8 chr07 43540643 43540757 Zm00008a027428 43544562 43540230 Zm00008a027428 Zm00008a027428,Zm00008a027428 unchanged
Zm00008a027428_T01.v1.1.exon.9 chr07 43540314 43540568 Zm00008a027428 43544562 43540230 Zm00008a027428 Zm00008a027428,Zm00008a027428 unchanged
Zm00008a027428_T01.v1.1.exon.10 chr07 43539158 43540230 Zm00008a027428 43544562 43540230 Zm00008a027428 Zm00008a027428,Zm00008a027428 unchanged
Zm00008a027436_T01.v1.1.exon.1 chr07 44664459 44665215 Zm00008a027436 44664459 44657114 Zm00008a027436 Zm00008a027436,Zm00008a027436 unchanged
Zm00008a027436_T01.v1.1.exon.2 chr07 44664292 44664368 Zm00008a027436 44664459 44657114 Zm00008a027436 Zm00008a027436,Zm00008a027436 unchanged
Zm00008a027436_T01.v1.1.exon.3 chr07 44663923 44664034 Zm00008a027436 44664459 44657114 Zm00008a027436 Zm00008a027436,Zm00008a027436 unchanged
Zm00008a027436_T01.v1.1.exon.4 chr07 44663699 44663815 Zm00008a027436 44664459 44657114 Zm00008a027436 Zm00008a027436,Zm00008a027436 unchanged
Zm00008a027436_T01.v1.1.exon.5 chr07 44656475 44657114 Zm00008a027436 44664459 44657114 Zm00008a027436 Zm00008a027436,Zm00008a027436 unchanged
Zm00008a027462_T01.v1.1.exon.1 chr07 47660111 47660187 Zm00008a027462 47660111 47658479 Zm00008a027462 Zm00008a027462,Zm00008a027462 unchanged
Zm00008a027462_T01.v1.1.exon.2 chr07 47659267 47659317 Zm00008a027462 47660111 47658479 Zm00008a027462 Zm00008a027462,Zm00008a027462 unchanged
Zm00008a027462_T01.v1.1.exon.3 chr07 47658598 47659180 Zm00008a027462 47660111 47658479 Zm00008a027462 Zm00008a027462,Zm00008a027462 unchanged
Zm00008a027462_T01.v1.1.exon.4 chr07 47658134 47658479 Zm00008a027462 47660111 47658479 Zm00008a027462 Zm00008a027462,Zm00008a027462 unchanged
Zm00008a027474_T01.v1.1.exon.1 chr07 49184166 49184417 Zm00008a027474 49184166 49186193 Zm00008a027474 Zm00008a027474,Zm00008a027474 unchanged
Zm00008a027474_T01.v1.1.exon.2 chr07 49185011 49185100 Zm00008a027474 49184166 49186193 Zm00008a027474 Zm00008a027474,Zm00008a027474 unchanged
Zm00008a027474_T01.v1.1.exon.3 chr07 49186182 49186193 Zm00008a027474 49184166 49186193 Zm00008a027474 Zm00008a027474,Zm00008a027474 unchanged
Zm00008a027486_T01.v1.1.exon.1 chr07 51281710 51282015 Zm00008a027486 51281710 51284807 Zm00008a027486 Zm00008a027486,Zm00008a027486 unchanged
Zm00008a027486_T01.v1.1.exon.2 chr07 51284802 51284807 Zm00008a027486 51281710 51284807 Zm00008a027486 Zm00008a027486,Zm00008a027486 unchanged
Zm00008a027491_T01.v1.1.exon.1 chr07 51674207 51674238 Zm00008a027491 51674207 51669952 Zm00008a027491 Zm00008a027491,Zm00008a027491 unchanged
Zm00008a027491_T01.v1.1.exon.2 chr07 51673896 51674156 Zm00008a027491 51674207 51669952 Zm00008a027491 Zm00008a027491,Zm00008a027491 unchanged
Zm00008a027491_T01.v1.1.exon.3 chr07 51672174 51672246 Zm00008a027491 51674207 51669952 Zm00008a027491 Zm00008a027491,Zm00008a027491 unchanged
Zm00008a027491_T01.v1.1.exon.4 chr07 51671247 51671548 Zm00008a027491 51674207 51669952 Zm00008a027491 Zm00008a027491,Zm00008a027491 unchanged
Zm00008a027491_T01.v1.1.exon.5 chr07 51671145 51671225 Zm00008a027491 51674207 51669952 Zm00008a027491 Zm00008a027491,Zm00008a027491 unchanged
Zm00008a027491_T01.v1.1.exon.6 chr07 51670068 51670338 Zm00008a027491 51674207 51669952 Zm00008a027491 Zm00008a027491,Zm00008a027491 unchanged
Zm00008a027491_T01.v1.1.exon.7 chr07 51669821 51669952 Zm00008a027491 51674207 51669952 Zm00008a027491 Zm00008a027491,Zm00008a027491 unchanged
Zm00008a027496_T01.v1.1.exon.1 chr07 52517204 52517614 Zm00008a027496 52517204 52517614 Zm00008a027496 Zm00008a027496,Zm00008a027496 unchanged
Zm00008a027504_T01.v1.1.exon.1 chr07 53852397 53852525 Zm00008a027504 53852397 53843883 Zm00008a027504 Zm00008a027504,Zm00008a027504 unchanged
Zm00008a027504_T01.v1.1.exon.2 chr07 53843680 53843883 Zm00008a027504 53852397 53843883 Zm00008a027504 Zm00008a027504,Zm00008a027504 unchanged
Zm00008a027505_T01.v1.1.exon.1 chr07 54160199 54160489 Zm00008a027505 54160199 54152188 Zm00008a027505 Zm00008a027505,Zm00008a027505 unchanged
Zm00008a027505_T01.v1.1.exon.2 chr07 54151823 54152188 Zm00008a027505 54160199 54152188 Zm00008a027505 Zm00008a027505,Zm00008a027505 unchanged
Zm00008a027519_T01.v1.1.exon.1 chr07 56039263 56039362 Zm00008a027519 56039263 56038496 Zm00008a027519 Zm00008a027519,Zm00008a027519 unchanged
Zm00008a027519_T01.v1.1.exon.2 chr07 56038873 56038983 Zm00008a027519 56039263 56038496 Zm00008a027519 Zm00008a027519,Zm00008a027519 unchanged
Zm00008a027519_T01.v1.1.exon.3 chr07 56038160 56038496 Zm00008a027519 56039263 56038496 Zm00008a027519 Zm00008a027519,Zm00008a027519 unchanged
Zm00008a027522_T01.v1.1.exon.1 chr07 56506127 56506387 Zm00008a027522 56506127 56501150 Zm00008a027522 Zm00008a027522,Zm00008a027522 unchanged
Zm00008a027522_T01.v1.1.exon.2 chr07 56505667 56506043 Zm00008a027522 56506127 56501150 Zm00008a027522 Zm00008a027522,Zm00008a027522 unchanged
Zm00008a027522_T01.v1.1.exon.3 chr07 56501012 56501150 Zm00008a027522 56506127 56501150 Zm00008a027522 Zm00008a027522,Zm00008a027522 unchanged
Zm00008a027525_T01.v1.1.exon.1 chr07 57443682 57444184 Zm00008a027525 57443682 57443112 Zm00008a027525 Zm00008a027525,Zm00008a027525 unchanged
Zm00008a027525_T01.v1.1.exon.2 chr07 57443136 57443447 Zm00008a027525 57443682 57443112 Zm00008a027525 Zm00008a027525,Zm00008a027525 unchanged
Zm00008a027525_T01.v1.1.exon.3 chr07 57443029 57443112 Zm00008a027525 57443682 57443112 Zm00008a027525 Zm00008a027525,Zm00008a027525 unchanged
Zm00008a027530_T01.v1.1.exon.1 chr07 58867548 58867991 Zm00008a027530 58867548 58868900 Zm00008a027530 Zm00008a027530,Zm00008a027530 unchanged
Zm00008a027530_T01.v1.1.exon.2 chr07 58868536 58868900 Zm00008a027530 58867548 58868900 Zm00008a027530 Zm00008a027530,Zm00008a027530 unchanged
Zm00008a027533_T01.v1.1.exon.1 chr07 59701754 59702947 Zm00008a027533 59701754 59708962 Zm00008a027533 Zm00008a027533,Zm00008a027533 unchanged
Zm00008a027533_T01.v1.1.exon.2 chr07 59703028 59703340 Zm00008a027533 59701754 59708962 Zm00008a027533 Zm00008a027533,Zm00008a027533 unchanged
Zm00008a027533_T01.v1.1.exon.3 chr07 59706637 59706802 Zm00008a027533 59701754 59708962 Zm00008a027533 Zm00008a027533,Zm00008a027533 unchanged
Zm00008a027533_T01.v1.1.exon.4 chr07 59708114 59708219 Zm00008a027533 59701754 59708962 Zm00008a027533 Zm00008a027533,Zm00008a027533 unchanged
Zm00008a027533_T01.v1.1.exon.5 chr07 59708328 59708962 Zm00008a027533 59701754 59708962 Zm00008a027533 Zm00008a027533,Zm00008a027533 unchanged
Zm00008a027534_T01.v1.1.exon.1 chr07 60020236 60020430 Zm00008a027534 60020236 60015778 Zm00008a027534 Zm00008a027534,Zm00008a027534 unchanged
Zm00008a027534_T01.v1.1.exon.2 chr07 60018835 60019292 Zm00008a027534 60020236 60015778 Zm00008a027534 Zm00008a027534,Zm00008a027534 unchanged
Zm00008a027534_T01.v1.1.exon.3 chr07 60018620 60018768 Zm00008a027534 60020236 60015778 Zm00008a027534 Zm00008a027534,Zm00008a027534 unchanged
Zm00008a027534_T01.v1.1.exon.4 chr07 60016906 60017908 Zm00008a027534 60020236 60015778 Zm00008a027534 Zm00008a027534,Zm00008a027534 unchanged
Zm00008a027534_T01.v1.1.exon.5 chr07 60016385 60016639 Zm00008a027534 60020236 60015778 Zm00008a027534 Zm00008a027534,Zm00008a027534 unchanged
Zm00008a027534_T01.v1.1.exon.6 chr07 60015539 60015778 Zm00008a027534 60020236 60015778 Zm00008a027534 Zm00008a027534,Zm00008a027534 unchanged
Zm00008a027536_T01.v1.1.exon.1 chr07 60295733 60296038 Zm00008a027536 60295733 60296038 Zm00008a027536 Zm00008a027536,Zm00008a027536 unchanged
Zm00008a027554_T01.v1.1.exon.1 chr07 63954910 63955806 Zm00008a027554 63954910 63956077 Zm00008a027554 Zm00008a027554,Zm00008a027554 unchanged
Zm00008a027554_T01.v1.1.exon.2 chr07 63955910 63956077 Zm00008a027554 63954910 63956077 Zm00008a027554 Zm00008a027554,Zm00008a027554 unchanged
Zm00008a027555_T01.v1.1.exon.1 chr07 64616593 64616985 Zm00008a027555 64616593 64617167 Zm00008a027555 Zm00008a027555,Zm00008a027555 unchanged
Zm00008a027555_T01.v1.1.exon.2 chr07 64617072 64617167 Zm00008a027555 64616593 64617167 Zm00008a027555 Zm00008a027555,Zm00008a027555 unchanged
Zm00008a027560_T01.v1.1.exon.1 chr07 65286167 65286386 Zm00008a027560 65286167 65290746 Zm00008a027560 Zm00008a027560,Zm00008a027560 unchanged
Zm00008a027560_T01.v1.1.exon.2 chr07 65287767 65287834 Zm00008a027560 65286167 65290746 Zm00008a027560 Zm00008a027560,Zm00008a027560 unchanged
Zm00008a027560_T01.v1.1.exon.3 chr07 65288391 65288498 Zm00008a027560 65286167 65290746 Zm00008a027560 Zm00008a027560,Zm00008a027560 unchanged
Zm00008a027560_T01.v1.1.exon.4 chr07 65288704 65288946 Zm00008a027560 65286167 65290746 Zm00008a027560 Zm00008a027560,Zm00008a027560 unchanged
Zm00008a027560_T01.v1.1.exon.5 chr07 65289187 65290258 Zm00008a027560 65286167 65290746 Zm00008a027560 Zm00008a027560,Zm00008a027560 unchanged
Zm00008a027560_T01.v1.1.exon.6 chr07 65290375 65290746 Zm00008a027560 65286167 65290746 Zm00008a027560 Zm00008a027560,Zm00008a027560 unchanged
Zm00008a027561_T01.v1.1.exon.1 chr07 66050234 66051473 Zm00008a027561 66050234 66038637 Zm00008a027561 Zm00008a027561,Zm00008a027561 unchanged
Zm00008a027561_T01.v1.1.exon.2 chr07 66049932 66050084 Zm00008a027561 66050234 66038637 Zm00008a027561 Zm00008a027561,Zm00008a027561 unchanged
Zm00008a027561_T01.v1.1.exon.3 chr07 66049616 66049809 Zm00008a027561 66050234 66038637 Zm00008a027561 Zm00008a027561,Zm00008a027561 unchanged
Zm00008a027561_T01.v1.1.exon.4 chr07 66049175 66049288 Zm00008a027561 66050234 66038637 Zm00008a027561 Zm00008a027561,Zm00008a027561 unchanged
Zm00008a027561_T01.v1.1.exon.5 chr07 66047772 66047999 Zm00008a027561 66050234 66038637 Zm00008a027561 Zm00008a027561,Zm00008a027561 unchanged
Zm00008a027561_T01.v1.1.exon.6 chr07 66047519 66047696 Zm00008a027561 66050234 66038637 Zm00008a027561 Zm00008a027561,Zm00008a027561 unchanged
Zm00008a027561_T01.v1.1.exon.7 chr07 66047311 66047349 Zm00008a027561 66050234 66038637 Zm00008a027561 Zm00008a027561,Zm00008a027561 unchanged
Zm00008a027561_T01.v1.1.exon.8 chr07 66046746 66046812 Zm00008a027561 66050234 66038637 Zm00008a027561 Zm00008a027561,Zm00008a027561 unchanged
Zm00008a027561_T01.v1.1.exon.9 chr07 66046414 66046510 Zm00008a027561 66050234 66038637 Zm00008a027561 Zm00008a027561,Zm00008a027561 unchanged
Zm00008a027561_T01.v1.1.exon.10 chr07 66045241 66045429 Zm00008a027561 66050234 66038637 Zm00008a027561 Zm00008a027561,Zm00008a027561 unchanged
Zm00008a027561_T01.v1.1.exon.11 chr07 66044909 66044975 Zm00008a027561 66050234 66038637 Zm00008a027561 Zm00008a027561,Zm00008a027561 unchanged
Zm00008a027561_T01.v1.1.exon.12 chr07 66044609 66044698 Zm00008a027561 66050234 66038637 Zm00008a027561 Zm00008a027561,Zm00008a027561 unchanged
Zm00008a027561_T01.v1.1.exon.13 chr07 66043641 66043661 Zm00008a027561 66050234 66038637 Zm00008a027561 Zm00008a027561,Zm00008a027561 unchanged
Zm00008a027561_T01.v1.1.exon.14 chr07 66043097 66043245 Zm00008a027561 66050234 66038637 Zm00008a027561 Zm00008a027561,Zm00008a027561 unchanged
Zm00008a027561_T01.v1.1.exon.15 chr07 66042976 66043024 Zm00008a027561 66050234 66038637 Zm00008a027561 Zm00008a027561,Zm00008a027561 unchanged
Zm00008a027561_T01.v1.1.exon.16 chr07 66039547 66039759 Zm00008a027561 66050234 66038637 Zm00008a027561 Zm00008a027561,Zm00008a027561 unchanged
Zm00008a027561_T01.v1.1.exon.17 chr07 66038712 66038832 Zm00008a027561 66050234 66038637 Zm00008a027561 Zm00008a027561,Zm00008a027561 unchanged
Zm00008a027561_T01.v1.1.exon.18 chr07 66038522 66038637 Zm00008a027561 66050234 66038637 Zm00008a027561 Zm00008a027561,Zm00008a027561 unchanged
Zm00008a027565_T01.v1.1.exon.1 chr07 66979478 66979508 Zm00008a027565 66979478 67116999 Zm00008a027565 Zm00008a027565,Zm00008a027565 unchanged
Zm00008a027565_T01.v1.1.exon.2 chr07 67116293 67116471 Zm00008a027565 66979478 67116999 Zm00008a027565 Zm00008a027565,Zm00008a027565 unchanged
Zm00008a027565_T01.v1.1.exon.3 chr07 67116533 67116576 Zm00008a027565 66979478 67116999 Zm00008a027565 Zm00008a027565,Zm00008a027565 unchanged
Zm00008a027565_T01.v1.1.exon.4 chr07 67116639 67116999 Zm00008a027565 66979478 67116999 Zm00008a027565 Zm00008a027565,Zm00008a027565 unchanged
Zm00008a027566_T01.v1.1.exon.1 chr07 67141366 67141621 Zm00008a027566 67141366 67142304 Zm00008a027566 Zm00008a027566,Zm00008a027566 unchanged
Zm00008a027566_T01.v1.1.exon.2 chr07 67141853 67142304 Zm00008a027566 67141366 67142304 Zm00008a027566 Zm00008a027566,Zm00008a027566 unchanged
Zm00008a027568_T01.v1.1.exon.1 chr07 67456625 67456669 Zm00008a027568 67456625 67493443 Zm00008a027568 Zm00008a027568,Zm00008a027568 unchanged
Zm00008a027568_T01.v1.1.exon.2 chr07 67488479 67488534 Zm00008a027568 67456625 67493443 Zm00008a027568 Zm00008a027568,Zm00008a027568 unchanged
Zm00008a027568_T01.v1.1.exon.3 chr07 67489169 67489520 Zm00008a027568 67456625 67493443 Zm00008a027568 Zm00008a027568,Zm00008a027568 unchanged
Zm00008a027568_T01.v1.1.exon.4 chr07 67489936 67490021 Zm00008a027568 67456625 67493443 Zm00008a027568 Zm00008a027568,Zm00008a027568 unchanged
Zm00008a027568_T01.v1.1.exon.5 chr07 67491895 67491956 Zm00008a027568 67456625 67493443 Zm00008a027568 Zm00008a027568,Zm00008a027568 unchanged
Zm00008a027568_T01.v1.1.exon.6 chr07 67492931 67493443 Zm00008a027568 67456625 67493443 Zm00008a027568 Zm00008a027568,Zm00008a027568 unchanged
Zm00008a027570_T01.v1.1.exon.1 chr07 67500240 67500312 Zm00008a027570 67500240 67504760 Zm00008a027570 Zm00008a027570,Zm00008a027570 unchanged
Zm00008a027570_T01.v1.1.exon.2 chr07 67503672 67503730 Zm00008a027570 67500240 67504760 Zm00008a027570 Zm00008a027570,Zm00008a027570 unchanged
Zm00008a027570_T01.v1.1.exon.3 chr07 67504149 67504760 Zm00008a027570 67500240 67504760 Zm00008a027570 Zm00008a027570,Zm00008a027570 unchanged
Zm00008a027574_T01.v1.1.exon.1 chr07 67982643 67982875 Zm00008a027574 67982643 67979694 Zm00008a027574 Zm00008a027574,Zm00008a027574 unchanged
Zm00008a027574_T01.v1.1.exon.2 chr07 67979776 67979997 Zm00008a027574 67982643 67979694 Zm00008a027574 Zm00008a027574,Zm00008a027574 unchanged
Zm00008a027574_T01.v1.1.exon.3 chr07 67979110 67979694 Zm00008a027574 67982643 67979694 Zm00008a027574 Zm00008a027574,Zm00008a027574 unchanged
Zm00008a027575_T01.v1.1.exon.1 chr07 68165009 68165537 Zm00008a027575 68165009 68161444 Zm00008a027575 Zm00008a027575,Zm00008a027575 unchanged
Zm00008a027575_T01.v1.1.exon.2 chr07 68164326 68164939 Zm00008a027575 68165009 68161444 Zm00008a027575 Zm00008a027575,Zm00008a027575 unchanged
Zm00008a027575_T01.v1.1.exon.3 chr07 68161335 68161444 Zm00008a027575 68165009 68161444 Zm00008a027575 Zm00008a027575,Zm00008a027575 unchanged
Zm00008a027576_T01.v1.1.exon.1 chr07 68161592 68161667 Zm00008a027576 68161592 68165166 Zm00008a027576 Zm00008a027576,Zm00008a027576 unchanged
Zm00008a027576_T01.v1.1.exon.2 chr07 68164514 68165166 Zm00008a027576 68161592 68165166 Zm00008a027576 Zm00008a027576,Zm00008a027576 unchanged
Zm00008a027577_T01.v1.1.exon.1 chr07 68411029 68411386 Zm00008a027577 68411029 68470522 Zm00008a027577 Zm00008a027577,Zm00008a027577 unchanged
Zm00008a027577_T01.v1.1.exon.2 chr07 68435424 68435476 Zm00008a027577 68411029 68470522 Zm00008a027577 Zm00008a027577,Zm00008a027577 unchanged
Zm00008a027577_T01.v1.1.exon.3 chr07 68470193 68470522 Zm00008a027577 68411029 68470522 Zm00008a027577 Zm00008a027577,Zm00008a027577 unchanged
Zm00008a027581_T01.v1.1.exon.1 chr07 69755759 69755761 Zm00008a027581 69755759 69757449 Zm00008a027581 Zm00008a027581,Zm00008a027581 unchanged
Zm00008a027581_T01.v1.1.exon.2 chr07 69756235 69756531 Zm00008a027581 69755759 69757449 Zm00008a027581 Zm00008a027581,Zm00008a027581 unchanged
Zm00008a027581_T01.v1.1.exon.3 chr07 69757324 69757449 Zm00008a027581 69755759 69757449 Zm00008a027581 Zm00008a027581,Zm00008a027581 unchanged
Zm00008a027589_T01.v1.1.exon.1 chr07 70526431 70526755 Zm00008a027589 70526431 70525799 Zm00008a027589 Zm00008a027589,Zm00008a027589 unchanged
Zm00008a027589_T01.v1.1.exon.2 chr07 70525687 70525799 Zm00008a027589 70526431 70525799 Zm00008a027589 Zm00008a027589,Zm00008a027589 unchanged
Zm00008a027594_T01.v1.1.exon.1 chr07 71253324 71253643 Zm00008a027594 71253324 71154853 Zm00008a027594 Zm00008a027594,Zm00008a027594 unchanged
Zm00008a027594_T01.v1.1.exon.2 chr07 71251359 71251456 Zm00008a027594 71253324 71154853 Zm00008a027594 Zm00008a027594,Zm00008a027594 unchanged
Zm00008a027594_T01.v1.1.exon.3 chr07 71154647 71154853 Zm00008a027594 71253324 71154853 Zm00008a027594 Zm00008a027594,Zm00008a027594 unchanged
Zm00008a027595_T01.v1.1.exon.1 chr07 71414327 71414709 Zm00008a027595 71414327 71391131 Zm00008a027595 Zm00008a027595,Zm00008a027595 unchanged
Zm00008a027595_T01.v1.1.exon.2 chr07 71414175 71414226 Zm00008a027595 71414327 71391131 Zm00008a027595 Zm00008a027595,Zm00008a027595 unchanged
Zm00008a027595_T01.v1.1.exon.3 chr07 71414023 71414097 Zm00008a027595 71414327 71391131 Zm00008a027595 Zm00008a027595,Zm00008a027595 unchanged
Zm00008a027595_T01.v1.1.exon.4 chr07 71413530 71413743 Zm00008a027595 71414327 71391131 Zm00008a027595 Zm00008a027595,Zm00008a027595 unchanged
Zm00008a027595_T01.v1.1.exon.5 chr07 71412817 71412940 Zm00008a027595 71414327 71391131 Zm00008a027595 Zm00008a027595,Zm00008a027595 unchanged
Zm00008a027595_T01.v1.1.exon.6 chr07 71412637 71412741 Zm00008a027595 71414327 71391131 Zm00008a027595 Zm00008a027595,Zm00008a027595 unchanged
Zm00008a027595_T01.v1.1.exon.7 chr07 71412298 71412494 Zm00008a027595 71414327 71391131 Zm00008a027595 Zm00008a027595,Zm00008a027595 unchanged
Zm00008a027595_T01.v1.1.exon.8 chr07 71410836 71410928 Zm00008a027595 71414327 71391131 Zm00008a027595 Zm00008a027595,Zm00008a027595 unchanged
Zm00008a027595_T01.v1.1.exon.9 chr07 71410622 71410719 Zm00008a027595 71414327 71391131 Zm00008a027595 Zm00008a027595,Zm00008a027595 unchanged
Zm00008a027595_T01.v1.1.exon.10 chr07 71409293 71409442 Zm00008a027595 71414327 71391131 Zm00008a027595 Zm00008a027595,Zm00008a027595 unchanged
Zm00008a027595_T01.v1.1.exon.11 chr07 71400212 71400337 Zm00008a027595 71414327 71391131 Zm00008a027595 Zm00008a027595,Zm00008a027595 unchanged
Zm00008a027595_T01.v1.1.exon.12 chr07 71400078 71400125 Zm00008a027595 71414327 71391131 Zm00008a027595 Zm00008a027595,Zm00008a027595 unchanged
Zm00008a027595_T01.v1.1.exon.13 chr07 71399885 71400002 Zm00008a027595 71414327 71391131 Zm00008a027595 Zm00008a027595,Zm00008a027595 unchanged
Zm00008a027595_T01.v1.1.exon.14 chr07 71399744 71399809 Zm00008a027595 71414327 71391131 Zm00008a027595 Zm00008a027595,Zm00008a027595 unchanged
Zm00008a027595_T01.v1.1.exon.15 chr07 71399604 71399665 Zm00008a027595 71414327 71391131 Zm00008a027595 Zm00008a027595,Zm00008a027595 unchanged
Zm00008a027595_T01.v1.1.exon.16 chr07 71399453 71399509 Zm00008a027595 71414327 71391131 Zm00008a027595 Zm00008a027595,Zm00008a027595 unchanged
Zm00008a027595_T01.v1.1.exon.17 chr07 71399312 71399380 Zm00008a027595 71414327 71391131 Zm00008a027595 Zm00008a027595,Zm00008a027595 unchanged
Zm00008a027595_T01.v1.1.exon.18 chr07 71399012 71399204 Zm00008a027595 71414327 71391131 Zm00008a027595 Zm00008a027595,Zm00008a027595 unchanged
Zm00008a027595_T01.v1.1.exon.19 chr07 71396125 71396385 Zm00008a027595 71414327 71391131 Zm00008a027595 Zm00008a027595,Zm00008a027595 unchanged
Zm00008a027595_T01.v1.1.exon.20 chr07 71395433 71395494 Zm00008a027595 71414327 71391131 Zm00008a027595 Zm00008a027595,Zm00008a027595 unchanged
Zm00008a027595_T01.v1.1.exon.21 chr07 71390985 71391131 Zm00008a027595 71414327 71391131 Zm00008a027595 Zm00008a027595,Zm00008a027595 unchanged
Zm00008a027622_T01.v1.1.exon.1 chr07 75432665 75433394 Zm00008a027622 75432665 75447162 Zm00008a027622 Zm00008a027622,Zm00008a027622 unchanged
Zm00008a027622_T01.v1.1.exon.2 chr07 75433742 75433928 Zm00008a027622 75432665 75447162 Zm00008a027622 Zm00008a027622,Zm00008a027622 unchanged
Zm00008a027622_T01.v1.1.exon.3 chr07 75435434 75435605 Zm00008a027622 75432665 75447162 Zm00008a027622 Zm00008a027622,Zm00008a027622 unchanged
Zm00008a027622_T01.v1.1.exon.4 chr07 75435739 75435898 Zm00008a027622 75432665 75447162 Zm00008a027622 Zm00008a027622,Zm00008a027622 unchanged
Zm00008a027622_T01.v1.1.exon.5 chr07 75441454 75441591 Zm00008a027622 75432665 75447162 Zm00008a027622 Zm00008a027622,Zm00008a027622 unchanged
Zm00008a027622_T01.v1.1.exon.6 chr07 75441680 75441866 Zm00008a027622 75432665 75447162 Zm00008a027622 Zm00008a027622,Zm00008a027622 unchanged
Zm00008a027622_T01.v1.1.exon.7 chr07 75442619 75442764 Zm00008a027622 75432665 75447162 Zm00008a027622 Zm00008a027622,Zm00008a027622 unchanged
Zm00008a027622_T01.v1.1.exon.8 chr07 75442883 75443017 Zm00008a027622 75432665 75447162 Zm00008a027622 Zm00008a027622,Zm00008a027622 unchanged
Zm00008a027622_T01.v1.1.exon.9 chr07 75445369 75445479 Zm00008a027622 75432665 75447162 Zm00008a027622 Zm00008a027622,Zm00008a027622 unchanged
Zm00008a027622_T01.v1.1.exon.10 chr07 75446413 75446532 Zm00008a027622 75432665 75447162 Zm00008a027622 Zm00008a027622,Zm00008a027622 unchanged
Zm00008a027622_T01.v1.1.exon.11 chr07 75446609 75446753 Zm00008a027622 75432665 75447162 Zm00008a027622 Zm00008a027622,Zm00008a027622 unchanged
Zm00008a027622_T01.v1.1.exon.12 chr07 75446999 75447162 Zm00008a027622 75432665 75447162 Zm00008a027622 Zm00008a027622,Zm00008a027622 unchanged
Zm00008a027623_T01.v1.1.exon.1 chr07 75698182 75698312 Zm00008a027623 75698182 75707330 Zm00008a027623 Zm00008a027623,Zm00008a027623 unchanged
Zm00008a027623_T01.v1.1.exon.2 chr07 75698444 75698963 Zm00008a027623 75698182 75707330 Zm00008a027623 Zm00008a027623,Zm00008a027623 unchanged
Zm00008a027623_T01.v1.1.exon.3 chr07 75699049 75699145 Zm00008a027623 75698182 75707330 Zm00008a027623 Zm00008a027623,Zm00008a027623 unchanged
Zm00008a027623_T01.v1.1.exon.4 chr07 75699707 75699754 Zm00008a027623 75698182 75707330 Zm00008a027623 Zm00008a027623,Zm00008a027623 unchanged
Zm00008a027623_T01.v1.1.exon.5 chr07 75699845 75700008 Zm00008a027623 75698182 75707330 Zm00008a027623 Zm00008a027623,Zm00008a027623 unchanged
Zm00008a027623_T01.v1.1.exon.6 chr07 75701775 75701871 Zm00008a027623 75698182 75707330 Zm00008a027623 Zm00008a027623,Zm00008a027623 unchanged
Zm00008a027623_T01.v1.1.exon.7 chr07 75701961 75702056 Zm00008a027623 75698182 75707330 Zm00008a027623 Zm00008a027623,Zm00008a027623 unchanged
Zm00008a027623_T01.v1.1.exon.8 chr07 75705054 75705216 Zm00008a027623 75698182 75707330 Zm00008a027623 Zm00008a027623,Zm00008a027623 unchanged
Zm00008a027623_T01.v1.1.exon.9 chr07 75705776 75705860 Zm00008a027623 75698182 75707330 Zm00008a027623 Zm00008a027623,Zm00008a027623 unchanged
Zm00008a027623_T01.v1.1.exon.10 chr07 75705953 75706036 Zm00008a027623 75698182 75707330 Zm00008a027623 Zm00008a027623,Zm00008a027623 unchanged
Zm00008a027623_T01.v1.1.exon.11 chr07 75706113 75706556 Zm00008a027623 75698182 75707330 Zm00008a027623 Zm00008a027623,Zm00008a027623 unchanged
Zm00008a027623_T01.v1.1.exon.12 chr07 75706862 75707003 Zm00008a027623 75698182 75707330 Zm00008a027623 Zm00008a027623,Zm00008a027623 unchanged
Zm00008a027623_T01.v1.1.exon.13 chr07 75707083 75707330 Zm00008a027623 75698182 75707330 Zm00008a027623 Zm00008a027623,Zm00008a027623 unchanged
Zm00008a027624_T01.v1.1.exon.1 chr07 75729619 75729909 Zm00008a027624 75729619 75739258 Zm00008a027624 Zm00008a027624,Zm00008a027624 unchanged
Zm00008a027624_T01.v1.1.exon.2 chr07 75733464 75733505 Zm00008a027624 75729619 75739258 Zm00008a027624 Zm00008a027624,Zm00008a027624 unchanged
Zm00008a027624_T01.v1.1.exon.3 chr07 75735672 75735782 Zm00008a027624 75729619 75739258 Zm00008a027624 Zm00008a027624,Zm00008a027624 unchanged
Zm00008a027624_T01.v1.1.exon.4 chr07 75736812 75736883 Zm00008a027624 75729619 75739258 Zm00008a027624 Zm00008a027624,Zm00008a027624 unchanged
Zm00008a027624_T01.v1.1.exon.5 chr07 75736961 75737079 Zm00008a027624 75729619 75739258 Zm00008a027624 Zm00008a027624,Zm00008a027624 unchanged
Zm00008a027624_T01.v1.1.exon.6 chr07 75737183 75737246 Zm00008a027624 75729619 75739258 Zm00008a027624 Zm00008a027624,Zm00008a027624 unchanged
Zm00008a027624_T01.v1.1.exon.7 chr07 75737332 75739258 Zm00008a027624 75729619 75739258 Zm00008a027624 Zm00008a027624,Zm00008a027624 unchanged
Zm00008a027628_T01.v1.1.exon.1 chr07 76226662 76226754 Zm00008a027628 76226662 76214388 Zm00008a027628 Zm00008a027628,Zm00008a027628 unchanged
Zm00008a027628_T01.v1.1.exon.2 chr07 76226485 76226569 Zm00008a027628 76226662 76214388 Zm00008a027628 Zm00008a027628,Zm00008a027628 unchanged
Zm00008a027628_T01.v1.1.exon.3 chr07 76226176 76226332 Zm00008a027628 76226662 76214388 Zm00008a027628 Zm00008a027628,Zm00008a027628 unchanged
Zm00008a027628_T01.v1.1.exon.4 chr07 76225942 76226009 Zm00008a027628 76226662 76214388 Zm00008a027628 Zm00008a027628,Zm00008a027628 unchanged
Zm00008a027628_T01.v1.1.exon.5 chr07 76225809 76225859 Zm00008a027628 76226662 76214388 Zm00008a027628 Zm00008a027628,Zm00008a027628 unchanged
Zm00008a027628_T01.v1.1.exon.6 chr07 76225415 76225505 Zm00008a027628 76226662 76214388 Zm00008a027628 Zm00008a027628,Zm00008a027628 unchanged
Zm00008a027628_T01.v1.1.exon.7 chr07 76224747 76225048 Zm00008a027628 76226662 76214388 Zm00008a027628 Zm00008a027628,Zm00008a027628 unchanged
Zm00008a027628_T01.v1.1.exon.8 chr07 76223656 76224245 Zm00008a027628 76226662 76214388 Zm00008a027628 Zm00008a027628,Zm00008a027628 unchanged
Zm00008a027628_T01.v1.1.exon.9 chr07 76217443 76217603 Zm00008a027628 76226662 76214388 Zm00008a027628 Zm00008a027628,Zm00008a027628 unchanged
Zm00008a027628_T01.v1.1.exon.10 chr07 76217215 76217318 Zm00008a027628 76226662 76214388 Zm00008a027628 Zm00008a027628,Zm00008a027628 unchanged
Zm00008a027628_T01.v1.1.exon.11 chr07 76216962 76217121 Zm00008a027628 76226662 76214388 Zm00008a027628 Zm00008a027628,Zm00008a027628 unchanged
Zm00008a027628_T01.v1.1.exon.12 chr07 76216720 76216883 Zm00008a027628 76226662 76214388 Zm00008a027628 Zm00008a027628,Zm00008a027628 unchanged
Zm00008a027628_T01.v1.1.exon.13 chr07 76216302 76216634 Zm00008a027628 76226662 76214388 Zm00008a027628 Zm00008a027628,Zm00008a027628 unchanged
Zm00008a027628_T01.v1.1.exon.14 chr07 76215926 76216216 Zm00008a027628 76226662 76214388 Zm00008a027628 Zm00008a027628,Zm00008a027628 unchanged
Zm00008a027628_T01.v1.1.exon.15 chr07 76215609 76215692 Zm00008a027628 76226662 76214388 Zm00008a027628 Zm00008a027628,Zm00008a027628 unchanged
Zm00008a027628_T01.v1.1.exon.16 chr07 76215398 76215531 Zm00008a027628 76226662 76214388 Zm00008a027628 Zm00008a027628,Zm00008a027628 unchanged
Zm00008a027628_T01.v1.1.exon.17 chr07 76215089 76215316 Zm00008a027628 76226662 76214388 Zm00008a027628 Zm00008a027628,Zm00008a027628 unchanged
Zm00008a027628_T01.v1.1.exon.18 chr07 76214811 76214982 Zm00008a027628 76226662 76214388 Zm00008a027628 Zm00008a027628,Zm00008a027628 unchanged
Zm00008a027628_T01.v1.1.exon.19 chr07 76214463 76214717 Zm00008a027628 76226662 76214388 Zm00008a027628 Zm00008a027628,Zm00008a027628 unchanged
Zm00008a027628_T01.v1.1.exon.20 chr07 76213812 76214388 Zm00008a027628 76226662 76214388 Zm00008a027628 Zm00008a027628,Zm00008a027628 unchanged
Zm00008a027638_T01.v1.1.exon.1 chr07 77607056 77607227 Zm00008a027638 77607056 77613303 Zm00008a027638 Zm00008a027638,Zm00008a027638 unchanged
Zm00008a027638_T01.v1.1.exon.2 chr07 77608523 77608662 Zm00008a027638 77607056 77613303 Zm00008a027638 Zm00008a027638,Zm00008a027638 unchanged
Zm00008a027638_T01.v1.1.exon.3 chr07 77611174 77611296 Zm00008a027638 77607056 77613303 Zm00008a027638 Zm00008a027638,Zm00008a027638 unchanged
Zm00008a027638_T01.v1.1.exon.4 chr07 77611695 77611847 Zm00008a027638 77607056 77613303 Zm00008a027638 Zm00008a027638,Zm00008a027638 unchanged
Zm00008a027638_T01.v1.1.exon.5 chr07 77611971 77612201 Zm00008a027638 77607056 77613303 Zm00008a027638 Zm00008a027638,Zm00008a027638 unchanged
Zm00008a027638_T01.v1.1.exon.6 chr07 77612517 77612654 Zm00008a027638 77607056 77613303 Zm00008a027638 Zm00008a027638,Zm00008a027638 unchanged
Zm00008a027638_T01.v1.1.exon.7 chr07 77613226 77613303 Zm00008a027638 77607056 77613303 Zm00008a027638 Zm00008a027638,Zm00008a027638 unchanged
Zm00008a027639_T01.v1.1.exon.1 chr07 77711297 77711844 Zm00008a027639 77711297 77687615 Zm00008a027639 Zm00008a027639,Zm00008a027639 unchanged
Zm00008a027639_T01.v1.1.exon.2 chr07 77709999 77710128 Zm00008a027639 77711297 77687615 Zm00008a027639 Zm00008a027639,Zm00008a027639 unchanged
Zm00008a027639_T01.v1.1.exon.3 chr07 77709795 77709897 Zm00008a027639 77711297 77687615 Zm00008a027639 Zm00008a027639,Zm00008a027639 unchanged
Zm00008a027639_T01.v1.1.exon.4 chr07 77705513 77705636 Zm00008a027639 77711297 77687615 Zm00008a027639 Zm00008a027639,Zm00008a027639 unchanged
Zm00008a027639_T01.v1.1.exon.5 chr07 77704132 77704197 Zm00008a027639 77711297 77687615 Zm00008a027639 Zm00008a027639,Zm00008a027639 unchanged
Zm00008a027639_T01.v1.1.exon.6 chr07 77703884 77703922 Zm00008a027639 77711297 77687615 Zm00008a027639 Zm00008a027639,Zm00008a027639 unchanged
Zm00008a027639_T01.v1.1.exon.7 chr07 77697844 77697924 Zm00008a027639 77711297 77687615 Zm00008a027639 Zm00008a027639,Zm00008a027639 unchanged
Zm00008a027639_T01.v1.1.exon.8 chr07 77697626 77697673 Zm00008a027639 77711297 77687615 Zm00008a027639 Zm00008a027639,Zm00008a027639 unchanged
Zm00008a027639_T01.v1.1.exon.9 chr07 77691138 77691188 Zm00008a027639 77711297 77687615 Zm00008a027639 Zm00008a027639,Zm00008a027639 unchanged
Zm00008a027639_T01.v1.1.exon.10 chr07 77690985 77691053 Zm00008a027639 77711297 77687615 Zm00008a027639 Zm00008a027639,Zm00008a027639 unchanged
Zm00008a027639_T01.v1.1.exon.11 chr07 77688667 77688912 Zm00008a027639 77711297 77687615 Zm00008a027639 Zm00008a027639,Zm00008a027639 unchanged
Zm00008a027639_T01.v1.1.exon.12 chr07 77688063 77688192 Zm00008a027639 77711297 77687615 Zm00008a027639 Zm00008a027639,Zm00008a027639 unchanged
Zm00008a027639_T01.v1.1.exon.13 chr07 77687937 77688058 Zm00008a027639 77711297 77687615 Zm00008a027639 Zm00008a027639,Zm00008a027639 unchanged
Zm00008a027639_T01.v1.1.exon.14 chr07 77687493 77687615 Zm00008a027639 77711297 77687615 Zm00008a027639 Zm00008a027639,Zm00008a027639 unchanged
Zm00008a027642_T01.v1.1.exon.1 chr07 78120806 78121080 Zm00008a027642 78120806 78123823 Zm00008a027642 Zm00008a027642,Zm00008a027642 unchanged
Zm00008a027642_T01.v1.1.exon.2 chr07 78123780 78123823 Zm00008a027642 78120806 78123823 Zm00008a027642 Zm00008a027642,Zm00008a027642 unchanged
Zm00008a027648_T01.v1.1.exon.1 chr07 79436334 79436709 Zm00008a027648 79436334 79437859 Zm00008a027648 Zm00008a027648,Zm00008a027648 unchanged
Zm00008a027648_T01.v1.1.exon.2 chr07 79436787 79436920 Zm00008a027648 79436334 79437859 Zm00008a027648 Zm00008a027648,Zm00008a027648 unchanged
Zm00008a027648_T01.v1.1.exon.3 chr07 79437013 79437276 Zm00008a027648 79436334 79437859 Zm00008a027648 Zm00008a027648,Zm00008a027648 unchanged
Zm00008a027648_T01.v1.1.exon.4 chr07 79437374 79437859 Zm00008a027648 79436334 79437859 Zm00008a027648 Zm00008a027648,Zm00008a027648 unchanged
Zm00008a027660_T01.v1.1.exon.1 chr07 80499076 80499371 Zm00008a027660 80499076 80503579 Zm00008a027660 Zm00008a027660,Zm00008a027660 unchanged
Zm00008a027660_T01.v1.1.exon.2 chr07 80499453 80499548 Zm00008a027660 80499076 80503579 Zm00008a027660 Zm00008a027660,Zm00008a027660 unchanged
Zm00008a027660_T01.v1.1.exon.3 chr07 80500512 80500628 Zm00008a027660 80499076 80503579 Zm00008a027660 Zm00008a027660,Zm00008a027660 unchanged
Zm00008a027660_T01.v1.1.exon.4 chr07 80500710 80500805 Zm00008a027660 80499076 80503579 Zm00008a027660 Zm00008a027660,Zm00008a027660 unchanged
Zm00008a027660_T01.v1.1.exon.5 chr07 80503408 80503579 Zm00008a027660 80499076 80503579 Zm00008a027660 Zm00008a027660,Zm00008a027660 unchanged
Zm00008a027663_T01.v1.1.exon.1 chr07 80730177 80730355 Zm00008a027663 80730177 80735714 Zm00008a027663 Zm00008a027663,Zm00008a027663 unchanged
Zm00008a027663_T01.v1.1.exon.2 chr07 80730454 80730559 Zm00008a027663 80730177 80735714 Zm00008a027663 Zm00008a027663,Zm00008a027663 unchanged
Zm00008a027663_T01.v1.1.exon.3 chr07 80731000 80731133 Zm00008a027663 80730177 80735714 Zm00008a027663 Zm00008a027663,Zm00008a027663 unchanged
Zm00008a027663_T01.v1.1.exon.4 chr07 80732309 80732364 Zm00008a027663 80730177 80735714 Zm00008a027663 Zm00008a027663,Zm00008a027663 unchanged
Zm00008a027663_T01.v1.1.exon.5 chr07 80732836 80732922 Zm00008a027663 80730177 80735714 Zm00008a027663 Zm00008a027663,Zm00008a027663 unchanged
Zm00008a027663_T01.v1.1.exon.6 chr07 80733268 80733576 Zm00008a027663 80730177 80735714 Zm00008a027663 Zm00008a027663,Zm00008a027663 unchanged
Zm00008a027663_T01.v1.1.exon.7 chr07 80734248 80734362 Zm00008a027663 80730177 80735714 Zm00008a027663 Zm00008a027663,Zm00008a027663 unchanged
Zm00008a027663_T01.v1.1.exon.8 chr07 80735653 80735714 Zm00008a027663 80730177 80735714 Zm00008a027663 Zm00008a027663,Zm00008a027663 unchanged
Zm00008a027666_T01.v1.1.exon.1 chr07 81557989 81558339 Zm00008a027666 81557989 81554706 Zm00008a027666 Zm00008a027666,Zm00008a027666 unchanged
Zm00008a027666_T01.v1.1.exon.2 chr07 81556301 81556423 Zm00008a027666 81557989 81554706 Zm00008a027666 Zm00008a027666,Zm00008a027666 unchanged
Zm00008a027666_T01.v1.1.exon.3 chr07 81556066 81556218 Zm00008a027666 81557989 81554706 Zm00008a027666 Zm00008a027666,Zm00008a027666 unchanged
Zm00008a027666_T01.v1.1.exon.4 chr07 81555872 81555957 Zm00008a027666 81557989 81554706 Zm00008a027666 Zm00008a027666,Zm00008a027666 unchanged
Zm00008a027666_T01.v1.1.exon.5 chr07 81555519 81555603 Zm00008a027666 81557989 81554706 Zm00008a027666 Zm00008a027666,Zm00008a027666 unchanged
Zm00008a027666_T01.v1.1.exon.6 chr07 81555232 81555351 Zm00008a027666 81557989 81554706 Zm00008a027666 Zm00008a027666,Zm00008a027666 unchanged
Zm00008a027666_T01.v1.1.exon.7 chr07 81554999 81555142 Zm00008a027666 81557989 81554706 Zm00008a027666 Zm00008a027666,Zm00008a027666 unchanged
Zm00008a027666_T01.v1.1.exon.8 chr07 81554793 81554922 Zm00008a027666 81557989 81554706 Zm00008a027666 Zm00008a027666,Zm00008a027666 unchanged
Zm00008a027666_T01.v1.1.exon.9 chr07 81554264 81554706 Zm00008a027666 81557989 81554706 Zm00008a027666 Zm00008a027666,Zm00008a027666 unchanged
Zm00008a027675_T01.v1.1.exon.1 chr07 82450900 82451493 Zm00008a027675 82450900 82454196 Zm00008a027675 Zm00008a027675,Zm00008a027675 unchanged
Zm00008a027675_T01.v1.1.exon.2 chr07 82454182 82454196 Zm00008a027675 82450900 82454196 Zm00008a027675 Zm00008a027675,Zm00008a027675 unchanged
Zm00008a027676_T01.v1.1.exon.1 chr07 82547903 82550167 Zm00008a027676 82547903 82550167 Zm00008a027676 Zm00008a027676,Zm00008a027676 unchanged
Zm00008a027691_T01.v1.1.exon.1 chr07 84016378 84016591 Zm00008a027691 84016378 84013338 Zm00008a027691 Zm00008a027691,Zm00008a027691 unchanged
Zm00008a027691_T01.v1.1.exon.2 chr07 84014484 84015175 Zm00008a027691 84016378 84013338 Zm00008a027691 Zm00008a027691,Zm00008a027691 unchanged
Zm00008a027691_T01.v1.1.exon.3 chr07 84014122 84014373 Zm00008a027691 84016378 84013338 Zm00008a027691 Zm00008a027691,Zm00008a027691 unchanged
Zm00008a027691_T01.v1.1.exon.4 chr07 84013881 84014039 Zm00008a027691 84016378 84013338 Zm00008a027691 Zm00008a027691,Zm00008a027691 unchanged
Zm00008a027691_T01.v1.1.exon.5 chr07 84013621 84013799 Zm00008a027691 84016378 84013338 Zm00008a027691 Zm00008a027691,Zm00008a027691 unchanged
Zm00008a027691_T01.v1.1.exon.6 chr07 84013072 84013338 Zm00008a027691 84016378 84013338 Zm00008a027691 Zm00008a027691,Zm00008a027691 unchanged
Zm00008a027692_T01.v1.1.exon.1 chr07 84018874 84019172 Zm00008a027692 84018874 84022867 Zm00008a027692 Zm00008a027692,Zm00008a027692 unchanged
Zm00008a027692_T01.v1.1.exon.2 chr07 84019310 84019467 Zm00008a027692 84018874 84022867 Zm00008a027692 Zm00008a027692,Zm00008a027692 unchanged
Zm00008a027692_T01.v1.1.exon.3 chr07 84022847 84022867 Zm00008a027692 84018874 84022867 Zm00008a027692 Zm00008a027692,Zm00008a027692 unchanged
Zm00008a027700_T01.v1.1.exon.1 chr07 84610966 84611079 Zm00008a027700 84610966 84599934 Zm00008a027700 Zm00008a027700,Zm00008a027700 unchanged
Zm00008a027700_T01.v1.1.exon.2 chr07 84600888 84601008 Zm00008a027700 84610966 84599934 Zm00008a027700 Zm00008a027700,Zm00008a027700 unchanged
Zm00008a027700_T01.v1.1.exon.3 chr07 84600340 84600432 Zm00008a027700 84610966 84599934 Zm00008a027700 Zm00008a027700,Zm00008a027700 unchanged
Zm00008a027700_T01.v1.1.exon.4 chr07 84600046 84600200 Zm00008a027700 84610966 84599934 Zm00008a027700 Zm00008a027700,Zm00008a027700 unchanged
Zm00008a027700_T01.v1.1.exon.5 chr07 84599701 84599934 Zm00008a027700 84610966 84599934 Zm00008a027700 Zm00008a027700,Zm00008a027700 unchanged
Zm00008a027703_T01.v1.1.exon.1 chr07 84997469 84997720 Zm00008a027703 84997469 84997720 Zm00008a027703 Zm00008a027703,Zm00008a027703 unchanged
Zm00008a027713_T01.v1.1.exon.1 chr07 85646879 85647169 Zm00008a027713 85646879 85647883 Zm00008a027713 Zm00008a027713,Zm00008a027713 unchanged
Zm00008a027713_T01.v1.1.exon.2 chr07 85647402 85647883 Zm00008a027713 85646879 85647883 Zm00008a027713 Zm00008a027713,Zm00008a027713 unchanged
Zm00008a027717_T01.v1.1.exon.1 chr07 86065054 86065212 Zm00008a027717 86065054 86091133 Zm00008a027717 Zm00008a027717,Zm00008a027717 unchanged
Zm00008a027717_T01.v1.1.exon.2 chr07 86080868 86081281 Zm00008a027717 86065054 86091133 Zm00008a027717 Zm00008a027717,Zm00008a027717 unchanged
Zm00008a027717_T01.v1.1.exon.3 chr07 86081954 86082043 Zm00008a027717 86065054 86091133 Zm00008a027717 Zm00008a027717,Zm00008a027717 unchanged
Zm00008a027717_T01.v1.1.exon.4 chr07 86091092 86091133 Zm00008a027717 86065054 86091133 Zm00008a027717 Zm00008a027717,Zm00008a027717 unchanged
Zm00008a027722_T01.v1.1.exon.1 chr07 86277300 86277686 Zm00008a027722 86277300 86273526 Zm00008a027722 Zm00008a027722,Zm00008a027722 unchanged
Zm00008a027722_T01.v1.1.exon.2 chr07 86276735 86276869 Zm00008a027722 86277300 86273526 Zm00008a027722 Zm00008a027722,Zm00008a027722 unchanged
Zm00008a027722_T01.v1.1.exon.3 chr07 86276411 86276599 Zm00008a027722 86277300 86273526 Zm00008a027722 Zm00008a027722,Zm00008a027722 unchanged
Zm00008a027722_T01.v1.1.exon.4 chr07 86276172 86276233 Zm00008a027722 86277300 86273526 Zm00008a027722 Zm00008a027722,Zm00008a027722 unchanged
Zm00008a027722_T01.v1.1.exon.5 chr07 86275701 86275858 Zm00008a027722 86277300 86273526 Zm00008a027722 Zm00008a027722,Zm00008a027722 unchanged
Zm00008a027722_T01.v1.1.exon.6 chr07 86275475 86275623 Zm00008a027722 86277300 86273526 Zm00008a027722 Zm00008a027722,Zm00008a027722 unchanged
Zm00008a027722_T01.v1.1.exon.7 chr07 86274082 86274225 Zm00008a027722 86277300 86273526 Zm00008a027722 Zm00008a027722,Zm00008a027722 unchanged
Zm00008a027722_T01.v1.1.exon.8 chr07 86272809 86273526 Zm00008a027722 86277300 86273526 Zm00008a027722 Zm00008a027722,Zm00008a027722 unchanged
Zm00008a027732_T01.v1.1.exon.1 chr07 87293024 87293163 Zm00008a027732 87293024 87293019 Zm00008a027732 Zm00008a027732,Zm00008a027732 unchanged
Zm00008a027732_T01.v1.1.exon.2 chr07 87292830 87293019 Zm00008a027732 87293024 87293019 Zm00008a027732 Zm00008a027732,Zm00008a027732 unchanged
Zm00008a027733_T01.v1.1.exon.1 chr07 87294698 87294769 Zm00008a027733 87294698 87293745 Zm00008a027733 Zm00008a027733,Zm00008a027733 unchanged
Zm00008a027733_T01.v1.1.exon.2 chr07 87293413 87293745 Zm00008a027733 87294698 87293745 Zm00008a027733 Zm00008a027733,Zm00008a027733 unchanged
Zm00008a027737_T01.v1.1.exon.1 chr07 87587762 87589189 Zm00008a027737 87587762 87589189 Zm00008a027737 Zm00008a027737,Zm00008a027737 unchanged
Zm00008a027747_T01.v1.1.exon.1 chr07 88821400 88821553 Zm00008a027747 88821400 88822292 Zm00008a027747 Zm00008a027747,Zm00008a027747 unchanged
Zm00008a027747_T01.v1.1.exon.2 chr07 88821571 88821647 Zm00008a027747 88821400 88822292 Zm00008a027747 Zm00008a027747,Zm00008a027747 unchanged
Zm00008a027747_T01.v1.1.exon.3 chr07 88821722 88821917 Zm00008a027747 88821400 88822292 Zm00008a027747 Zm00008a027747,Zm00008a027747 unchanged
Zm00008a027747_T01.v1.1.exon.4 chr07 88822090 88822292 Zm00008a027747 88821400 88822292 Zm00008a027747 Zm00008a027747,Zm00008a027747 unchanged
Zm00008a027757_T01.v1.1.exon.1 chr07 89741553 89741561 Zm00008a027757 89741553 89740329 Zm00008a027757 Zm00008a027757,Zm00008a027757 unchanged
Zm00008a027757_T01.v1.1.exon.2 chr07 89740419 89741419 Zm00008a027757 89741553 89740329 Zm00008a027757 Zm00008a027757,Zm00008a027757 unchanged
Zm00008a027757_T01.v1.1.exon.3 chr07 89740143 89740329 Zm00008a027757 89741553 89740329 Zm00008a027757 Zm00008a027757,Zm00008a027757 unchanged
Zm00008a027767_T01.v1.1.exon.1 chr07 90715899 90716230 Zm00008a027767 90715899 90705761 Zm00008a027767 Zm00008a027767,Zm00008a027767 unchanged
Zm00008a027767_T01.v1.1.exon.2 chr07 90715532 90715652 Zm00008a027767 90715899 90705761 Zm00008a027767 Zm00008a027767,Zm00008a027767 unchanged
Zm00008a027767_T01.v1.1.exon.3 chr07 90712280 90712368 Zm00008a027767 90715899 90705761 Zm00008a027767 Zm00008a027767,Zm00008a027767 unchanged
Zm00008a027767_T01.v1.1.exon.4 chr07 90712112 90712196 Zm00008a027767 90715899 90705761 Zm00008a027767 Zm00008a027767,Zm00008a027767 unchanged
Zm00008a027767_T01.v1.1.exon.5 chr07 90711848 90712007 Zm00008a027767 90715899 90705761 Zm00008a027767 Zm00008a027767,Zm00008a027767 unchanged
Zm00008a027767_T01.v1.1.exon.6 chr07 90711680 90711756 Zm00008a027767 90715899 90705761 Zm00008a027767 Zm00008a027767,Zm00008a027767 unchanged
Zm00008a027767_T01.v1.1.exon.7 chr07 90711522 90711575 Zm00008a027767 90715899 90705761 Zm00008a027767 Zm00008a027767,Zm00008a027767 unchanged
Zm00008a027767_T01.v1.1.exon.8 chr07 90711321 90711411 Zm00008a027767 90715899 90705761 Zm00008a027767 Zm00008a027767,Zm00008a027767 unchanged
Zm00008a027767_T01.v1.1.exon.9 chr07 90710931 90711232 Zm00008a027767 90715899 90705761 Zm00008a027767 Zm00008a027767,Zm00008a027767 unchanged
Zm00008a027767_T01.v1.1.exon.10 chr07 90710482 90710763 Zm00008a027767 90715899 90705761 Zm00008a027767 Zm00008a027767,Zm00008a027767 unchanged
Zm00008a027767_T01.v1.1.exon.11 chr07 90710066 90710382 Zm00008a027767 90715899 90705761 Zm00008a027767 Zm00008a027767,Zm00008a027767 unchanged
Zm00008a027767_T01.v1.1.exon.12 chr07 90709820 90709980 Zm00008a027767 90715899 90705761 Zm00008a027767 Zm00008a027767,Zm00008a027767 unchanged
Zm00008a027767_T01.v1.1.exon.13 chr07 90709573 90709676 Zm00008a027767 90715899 90705761 Zm00008a027767 Zm00008a027767,Zm00008a027767 unchanged
Zm00008a027767_T01.v1.1.exon.14 chr07 90709325 90709484 Zm00008a027767 90715899 90705761 Zm00008a027767 Zm00008a027767,Zm00008a027767 unchanged
Zm00008a027767_T01.v1.1.exon.15 chr07 90709106 90709225 Zm00008a027767 90715899 90705761 Zm00008a027767 Zm00008a027767,Zm00008a027767 unchanged
Zm00008a027767_T01.v1.1.exon.16 chr07 90708870 90709012 Zm00008a027767 90715899 90705761 Zm00008a027767 Zm00008a027767,Zm00008a027767 unchanged
Zm00008a027767_T01.v1.1.exon.17 chr07 90708322 90708654 Zm00008a027767 90715899 90705761 Zm00008a027767 Zm00008a027767,Zm00008a027767 unchanged
Zm00008a027767_T01.v1.1.exon.18 chr07 90707578 90707868 Zm00008a027767 90715899 90705761 Zm00008a027767 Zm00008a027767,Zm00008a027767 unchanged
Zm00008a027767_T01.v1.1.exon.19 chr07 90707364 90707447 Zm00008a027767 90715899 90705761 Zm00008a027767 Zm00008a027767,Zm00008a027767 unchanged
Zm00008a027767_T01.v1.1.exon.20 chr07 90707133 90707266 Zm00008a027767 90715899 90705761 Zm00008a027767 Zm00008a027767,Zm00008a027767 unchanged
Zm00008a027767_T01.v1.1.exon.21 chr07 90706702 90706929 Zm00008a027767 90715899 90705761 Zm00008a027767 Zm00008a027767,Zm00008a027767 unchanged
Zm00008a027767_T01.v1.1.exon.22 chr07 90706378 90706549 Zm00008a027767 90715899 90705761 Zm00008a027767 Zm00008a027767,Zm00008a027767 unchanged
Zm00008a027767_T01.v1.1.exon.23 chr07 90705876 90706130 Zm00008a027767 90715899 90705761 Zm00008a027767 Zm00008a027767,Zm00008a027767 unchanged
Zm00008a027767_T01.v1.1.exon.24 chr07 90705078 90705761 Zm00008a027767 90715899 90705761 Zm00008a027767 Zm00008a027767,Zm00008a027767 unchanged
Zm00008a027770_T01.v1.1.exon.1 chr07 90995776 90996098 Zm00008a027770 90995776 90993964 Zm00008a027770 Zm00008a027770,Zm00008a027770 unchanged
Zm00008a027770_T01.v1.1.exon.2 chr07 90994009 90994104 Zm00008a027770 90995776 90993964 Zm00008a027770 Zm00008a027770,Zm00008a027770 unchanged
Zm00008a027770_T01.v1.1.exon.3 chr07 90993448 90993964 Zm00008a027770 90995776 90993964 Zm00008a027770 Zm00008a027770,Zm00008a027770 unchanged
Zm00008a027771_T01.v1.1.exon.1 chr07 91066073 91066566 Zm00008a027771 91066073 91067894 Zm00008a027771 Zm00008a027771,Zm00008a027771 unchanged
Zm00008a027771_T01.v1.1.exon.2 chr07 91066681 91066815 Zm00008a027771 91066073 91067894 Zm00008a027771 Zm00008a027771,Zm00008a027771 unchanged
Zm00008a027771_T01.v1.1.exon.3 chr07 91067372 91067894 Zm00008a027771 91066073 91067894 Zm00008a027771 Zm00008a027771,Zm00008a027771 unchanged
Zm00008a027781_T01.v1.1.exon.1 chr07 92176082 92176362 Zm00008a027781 92176082 92175490 Zm00008a027781 Zm00008a027781,Zm00008a027781 unchanged
Zm00008a027781_T01.v1.1.exon.2 chr07 92174755 92175490 Zm00008a027781 92176082 92175490 Zm00008a027781 Zm00008a027781,Zm00008a027781 unchanged
Zm00008a027789_T01.v1.1.exon.1 chr07 93197761 93197955 Zm00008a027789 93197761 93201570 Zm00008a027789 Zm00008a027789,Zm00008a027789 unchanged
Zm00008a027789_T01.v1.1.exon.2 chr07 93198279 93198438 Zm00008a027789 93197761 93201570 Zm00008a027789 Zm00008a027789,Zm00008a027789 unchanged
Zm00008a027789_T01.v1.1.exon.3 chr07 93199232 93199432 Zm00008a027789 93197761 93201570 Zm00008a027789 Zm00008a027789,Zm00008a027789 unchanged
Zm00008a027789_T01.v1.1.exon.4 chr07 93199519 93199583 Zm00008a027789 93197761 93201570 Zm00008a027789 Zm00008a027789,Zm00008a027789 unchanged
Zm00008a027789_T01.v1.1.exon.5 chr07 93199695 93199725 Zm00008a027789 93197761 93201570 Zm00008a027789 Zm00008a027789,Zm00008a027789 unchanged
Zm00008a027789_T01.v1.1.exon.6 chr07 93199801 93199880 Zm00008a027789 93197761 93201570 Zm00008a027789 Zm00008a027789,Zm00008a027789 unchanged
Zm00008a027789_T01.v1.1.exon.7 chr07 93199973 93200059 Zm00008a027789 93197761 93201570 Zm00008a027789 Zm00008a027789,Zm00008a027789 unchanged
Zm00008a027789_T01.v1.1.exon.8 chr07 93200236 93200286 Zm00008a027789 93197761 93201570 Zm00008a027789 Zm00008a027789,Zm00008a027789 unchanged
Zm00008a027789_T01.v1.1.exon.9 chr07 93200400 93200621 Zm00008a027789 93197761 93201570 Zm00008a027789 Zm00008a027789,Zm00008a027789 unchanged
Zm00008a027789_T01.v1.1.exon.10 chr07 93200707 93200800 Zm00008a027789 93197761 93201570 Zm00008a027789 Zm00008a027789,Zm00008a027789 unchanged
Zm00008a027789_T01.v1.1.exon.11 chr07 93200890 93201030 Zm00008a027789 93197761 93201570 Zm00008a027789 Zm00008a027789,Zm00008a027789 unchanged
Zm00008a027789_T01.v1.1.exon.12 chr07 93201117 93201570 Zm00008a027789 93197761 93201570 Zm00008a027789 Zm00008a027789,Zm00008a027789 unchanged
Zm00008a027795_T01.v1.1.exon.1 chr07 93837080 93837706 Zm00008a027795 93837080 93838895 Zm00008a027795 Zm00008a027795,Zm00008a027795 unchanged
Zm00008a027795_T01.v1.1.exon.2 chr07 93837842 93838144 Zm00008a027795 93837080 93838895 Zm00008a027795 Zm00008a027795,Zm00008a027795 unchanged
Zm00008a027795_T01.v1.1.exon.3 chr07 93838251 93838895 Zm00008a027795 93837080 93838895 Zm00008a027795 Zm00008a027795,Zm00008a027795 unchanged
Zm00008a027800_T01.v1.1.exon.1 chr07 94317639 94318095 Zm00008a027800 94317639 94313088 Zm00008a027800 Zm00008a027800,Zm00008a027800 unchanged
Zm00008a027800_T01.v1.1.exon.2 chr07 94317455 94317537 Zm00008a027800 94317639 94313088 Zm00008a027800 Zm00008a027800,Zm00008a027800 unchanged
Zm00008a027800_T01.v1.1.exon.3 chr07 94317096 94317277 Zm00008a027800 94317639 94313088 Zm00008a027800 Zm00008a027800,Zm00008a027800 unchanged
Zm00008a027800_T01.v1.1.exon.4 chr07 94316402 94316426 Zm00008a027800 94317639 94313088 Zm00008a027800 Zm00008a027800,Zm00008a027800 unchanged
Zm00008a027800_T01.v1.1.exon.5 chr07 94315956 94316044 Zm00008a027800 94317639 94313088 Zm00008a027800 Zm00008a027800,Zm00008a027800 unchanged
Zm00008a027800_T01.v1.1.exon.6 chr07 94315818 94315886 Zm00008a027800 94317639 94313088 Zm00008a027800 Zm00008a027800,Zm00008a027800 unchanged
Zm00008a027800_T01.v1.1.exon.7 chr07 94315515 94315669 Zm00008a027800 94317639 94313088 Zm00008a027800 Zm00008a027800,Zm00008a027800 unchanged
Zm00008a027800_T01.v1.1.exon.8 chr07 94315145 94315416 Zm00008a027800 94317639 94313088 Zm00008a027800 Zm00008a027800,Zm00008a027800 unchanged
Zm00008a027800_T01.v1.1.exon.9 chr07 94314928 94315054 Zm00008a027800 94317639 94313088 Zm00008a027800 Zm00008a027800,Zm00008a027800 unchanged
Zm00008a027800_T01.v1.1.exon.10 chr07 94314316 94314384 Zm00008a027800 94317639 94313088 Zm00008a027800 Zm00008a027800,Zm00008a027800 unchanged
Zm00008a027800_T01.v1.1.exon.11 chr07 94314016 94314205 Zm00008a027800 94317639 94313088 Zm00008a027800 Zm00008a027800,Zm00008a027800 unchanged
Zm00008a027800_T01.v1.1.exon.12 chr07 94313182 94313716 Zm00008a027800 94317639 94313088 Zm00008a027800 Zm00008a027800,Zm00008a027800 unchanged
Zm00008a027800_T01.v1.1.exon.13 chr07 94312968 94313088 Zm00008a027800 94317639 94313088 Zm00008a027800 Zm00008a027800,Zm00008a027800 unchanged
Zm00008a027801_T01.v1.1.exon.1 chr07 94336221 94336945 Zm00008a027801 94336221 94319370 Zm00008a027801 Zm00008a027801,Zm00008a027801 unchanged
Zm00008a027801_T01.v1.1.exon.2 chr07 94319331 94319370 Zm00008a027801 94336221 94319370 Zm00008a027801 Zm00008a027801,Zm00008a027801 unchanged
Zm00008a027806_T01.v1.1.exon.1 chr07 95107602 95107623 Zm00008a027806 95107602 95104941 Zm00008a027806 Zm00008a027806,Zm00008a027806 unchanged
Zm00008a027806_T01.v1.1.exon.2 chr07 95107291 95107406 Zm00008a027806 95107602 95104941 Zm00008a027806 Zm00008a027806,Zm00008a027806 unchanged
Zm00008a027806_T01.v1.1.exon.3 chr07 95107071 95107135 Zm00008a027806 95107602 95104941 Zm00008a027806 Zm00008a027806,Zm00008a027806 unchanged
Zm00008a027806_T01.v1.1.exon.4 chr07 95106916 95106993 Zm00008a027806 95107602 95104941 Zm00008a027806 Zm00008a027806,Zm00008a027806 unchanged
Zm00008a027806_T01.v1.1.exon.5 chr07 95106702 95106822 Zm00008a027806 95107602 95104941 Zm00008a027806 Zm00008a027806,Zm00008a027806 unchanged
Zm00008a027806_T01.v1.1.exon.6 chr07 95106506 95106613 Zm00008a027806 95107602 95104941 Zm00008a027806 Zm00008a027806,Zm00008a027806 unchanged
Zm00008a027806_T01.v1.1.exon.7 chr07 95105979 95106227 Zm00008a027806 95107602 95104941 Zm00008a027806 Zm00008a027806,Zm00008a027806 unchanged
Zm00008a027806_T01.v1.1.exon.8 chr07 95105647 95105856 Zm00008a027806 95107602 95104941 Zm00008a027806 Zm00008a027806,Zm00008a027806 unchanged
Zm00008a027806_T01.v1.1.exon.9 chr07 95105310 95105465 Zm00008a027806 95107602 95104941 Zm00008a027806 Zm00008a027806,Zm00008a027806 unchanged
Zm00008a027806_T01.v1.1.exon.10 chr07 95105048 95105207 Zm00008a027806 95107602 95104941 Zm00008a027806 Zm00008a027806,Zm00008a027806 unchanged
Zm00008a027806_T01.v1.1.exon.11 chr07 95104817 95104941 Zm00008a027806 95107602 95104941 Zm00008a027806 Zm00008a027806,Zm00008a027806 unchanged
Zm00008a027807_T01.v1.1.exon.1 chr07 95110489 95110729 Zm00008a027807 95110489 95109056 Zm00008a027807 Zm00008a027807,Zm00008a027807 unchanged
Zm00008a027807_T01.v1.1.exon.2 chr07 95109824 95110154 Zm00008a027807 95110489 95109056 Zm00008a027807 Zm00008a027807,Zm00008a027807 unchanged
Zm00008a027807_T01.v1.1.exon.3 chr07 95109475 95109669 Zm00008a027807 95110489 95109056 Zm00008a027807 Zm00008a027807,Zm00008a027807 unchanged
Zm00008a027807_T01.v1.1.exon.4 chr07 95109164 95109389 Zm00008a027807 95110489 95109056 Zm00008a027807 Zm00008a027807,Zm00008a027807 unchanged
Zm00008a027807_T01.v1.1.exon.5 chr07 95108981 95109056 Zm00008a027807 95110489 95109056 Zm00008a027807 Zm00008a027807,Zm00008a027807 unchanged
Zm00008a027808_T01.v1.1.exon.1 chr07 95284825 95285033 Zm00008a027808 95284825 95286087 Zm00008a027808 Zm00008a027808,Zm00008a027808 unchanged
Zm00008a027808_T01.v1.1.exon.2 chr07 95285631 95286087 Zm00008a027808 95284825 95286087 Zm00008a027808 Zm00008a027808,Zm00008a027808 unchanged
Zm00008a027811_T01.v1.1.exon.1 chr07 95375768 95375787 Zm00008a027811 95375768 95373899 Zm00008a027811 Zm00008a027811,Zm00008a027811 unchanged
Zm00008a027811_T01.v1.1.exon.2 chr07 95375615 95375747 Zm00008a027811 95375768 95373899 Zm00008a027811 Zm00008a027811,Zm00008a027811 unchanged
Zm00008a027811_T01.v1.1.exon.3 chr07 95375286 95375514 Zm00008a027811 95375768 95373899 Zm00008a027811 Zm00008a027811,Zm00008a027811 unchanged
Zm00008a027811_T01.v1.1.exon.4 chr07 95375156 95375198 Zm00008a027811 95375768 95373899 Zm00008a027811 Zm00008a027811,Zm00008a027811 unchanged
Zm00008a027811_T01.v1.1.exon.5 chr07 95373475 95373899 Zm00008a027811 95375768 95373899 Zm00008a027811 Zm00008a027811,Zm00008a027811 unchanged
Zm00008a027813_T01.v1.1.exon.1 chr07 95488955 95489485 Zm00008a027813 95488955 95480300 Zm00008a027813 Zm00008a027813,Zm00008a027813 unchanged
Zm00008a027813_T01.v1.1.exon.2 chr07 95480259 95480300 Zm00008a027813 95488955 95480300 Zm00008a027813 Zm00008a027813,Zm00008a027813 unchanged
Zm00008a027817_T01.v1.1.exon.1 chr07 96212643 96214001 Zm00008a027817 96212643 96214001 Zm00008a027817 Zm00008a027817,Zm00008a027817 unchanged
Zm00008a027818_T01.v1.1.exon.1 chr07 96663868 96664113 Zm00008a027818 96663868 96670372 Zm00008a027818 Zm00008a027818,Zm00008a027818 unchanged
Zm00008a027818_T01.v1.1.exon.2 chr07 96664882 96665266 Zm00008a027818 96663868 96670372 Zm00008a027818 Zm00008a027818,Zm00008a027818 unchanged
Zm00008a027818_T01.v1.1.exon.3 chr07 96665365 96665447 Zm00008a027818 96663868 96670372 Zm00008a027818 Zm00008a027818,Zm00008a027818 unchanged
Zm00008a027818_T01.v1.1.exon.4 chr07 96665545 96665689 Zm00008a027818 96663868 96670372 Zm00008a027818 Zm00008a027818,Zm00008a027818 unchanged
Zm00008a027818_T01.v1.1.exon.5 chr07 96666520 96666633 Zm00008a027818 96663868 96670372 Zm00008a027818 Zm00008a027818,Zm00008a027818 unchanged
Zm00008a027818_T01.v1.1.exon.6 chr07 96666881 96667005 Zm00008a027818 96663868 96670372 Zm00008a027818 Zm00008a027818,Zm00008a027818 unchanged
Zm00008a027818_T01.v1.1.exon.7 chr07 96667099 96667257 Zm00008a027818 96663868 96670372 Zm00008a027818 Zm00008a027818,Zm00008a027818 unchanged
Zm00008a027818_T01.v1.1.exon.8 chr07 96667376 96667538 Zm00008a027818 96663868 96670372 Zm00008a027818 Zm00008a027818,Zm00008a027818 unchanged
Zm00008a027818_T01.v1.1.exon.9 chr07 96667622 96667747 Zm00008a027818 96663868 96670372 Zm00008a027818 Zm00008a027818,Zm00008a027818 unchanged
Zm00008a027818_T01.v1.1.exon.10 chr07 96667833 96667916 Zm00008a027818 96663868 96670372 Zm00008a027818 Zm00008a027818,Zm00008a027818 unchanged
Zm00008a027818_T01.v1.1.exon.11 chr07 96667997 96668364 Zm00008a027818 96663868 96670372 Zm00008a027818 Zm00008a027818,Zm00008a027818 unchanged
Zm00008a027818_T01.v1.1.exon.12 chr07 96668453 96668653 Zm00008a027818 96663868 96670372 Zm00008a027818 Zm00008a027818,Zm00008a027818 unchanged
Zm00008a027818_T01.v1.1.exon.13 chr07 96668751 96668860 Zm00008a027818 96663868 96670372 Zm00008a027818 Zm00008a027818,Zm00008a027818 unchanged
Zm00008a027818_T01.v1.1.exon.14 chr07 96668954 96669038 Zm00008a027818 96663868 96670372 Zm00008a027818 Zm00008a027818,Zm00008a027818 unchanged
Zm00008a027818_T01.v1.1.exon.15 chr07 96669202 96669330 Zm00008a027818 96663868 96670372 Zm00008a027818 Zm00008a027818,Zm00008a027818 unchanged
Zm00008a027818_T01.v1.1.exon.16 chr07 96669427 96669532 Zm00008a027818 96663868 96670372 Zm00008a027818 Zm00008a027818,Zm00008a027818 unchanged
Zm00008a027818_T01.v1.1.exon.17 chr07 96669657 96669745 Zm00008a027818 96663868 96670372 Zm00008a027818 Zm00008a027818,Zm00008a027818 unchanged
Zm00008a027818_T01.v1.1.exon.18 chr07 96669828 96670372 Zm00008a027818 96663868 96670372 Zm00008a027818 Zm00008a027818,Zm00008a027818 unchanged
Zm00008a027819_T01.v1.1.exon.1 chr07 96693782 96694111 Zm00008a027819 96693782 96695199 Zm00008a027819 Zm00008a027819,Zm00008a027819 unchanged
Zm00008a027819_T01.v1.1.exon.2 chr07 96694421 96695120 Zm00008a027819 96693782 96695199 Zm00008a027819 Zm00008a027819,Zm00008a027819 unchanged
Zm00008a027819_T01.v1.1.exon.3 chr07 96695152 96695199 Zm00008a027819 96693782 96695199 Zm00008a027819 Zm00008a027819,Zm00008a027819 unchanged
Zm00008a027825_T01.v1.1.exon.1 chr07 97174270 97174410 Zm00008a027825 97174270 97178846 Zm00008a027825 Zm00008a027825,Zm00008a027825 unchanged
Zm00008a027825_T01.v1.1.exon.2 chr07 97175634 97175690 Zm00008a027825 97174270 97178846 Zm00008a027825 Zm00008a027825,Zm00008a027825 unchanged
Zm00008a027825_T01.v1.1.exon.3 chr07 97175728 97175843 Zm00008a027825 97174270 97178846 Zm00008a027825 Zm00008a027825,Zm00008a027825 unchanged
Zm00008a027825_T01.v1.1.exon.4 chr07 97175907 97176011 Zm00008a027825 97174270 97178846 Zm00008a027825 Zm00008a027825,Zm00008a027825 unchanged
Zm00008a027825_T01.v1.1.exon.5 chr07 97178823 97178846 Zm00008a027825 97174270 97178846 Zm00008a027825 Zm00008a027825,Zm00008a027825 unchanged
Zm00008a027834_T01.v1.1.exon.1 chr07 97889926 97890142 Zm00008a027834 97889926 97893346 Zm00008a027834 Zm00008a027834,Zm00008a027834 unchanged
Zm00008a027834_T01.v1.1.exon.2 chr07 97890979 97891918 Zm00008a027834 97889926 97893346 Zm00008a027834 Zm00008a027834,Zm00008a027834 unchanged
Zm00008a027834_T01.v1.1.exon.3 chr07 97892353 97893346 Zm00008a027834 97889926 97893346 Zm00008a027834 Zm00008a027834,Zm00008a027834 unchanged
Zm00008a027835_T01.v1.1.exon.1 chr07 97906186 97906431 Zm00008a027835 97906186 97904861 Zm00008a027835 Zm00008a027835,Zm00008a027835 unchanged
Zm00008a027835_T01.v1.1.exon.2 chr07 97906025 97906098 Zm00008a027835 97906186 97904861 Zm00008a027835 Zm00008a027835,Zm00008a027835 unchanged
Zm00008a027835_T01.v1.1.exon.3 chr07 97905425 97905501 Zm00008a027835 97906186 97904861 Zm00008a027835 Zm00008a027835,Zm00008a027835 unchanged
Zm00008a027835_T01.v1.1.exon.4 chr07 97904812 97904861 Zm00008a027835 97906186 97904861 Zm00008a027835 Zm00008a027835,Zm00008a027835 unchanged
Zm00008a027838_T01.v1.1.exon.1 chr07 98029155 98030022 Zm00008a027838 98029155 98025017 Zm00008a027838 Zm00008a027838,Zm00008a027838 unchanged
Zm00008a027838_T01.v1.1.exon.2 chr07 98028338 98028695 Zm00008a027838 98029155 98025017 Zm00008a027838 Zm00008a027838,Zm00008a027838 unchanged
Zm00008a027838_T01.v1.1.exon.3 chr07 98026765 98027078 Zm00008a027838 98029155 98025017 Zm00008a027838 Zm00008a027838,Zm00008a027838 unchanged
Zm00008a027838_T01.v1.1.exon.4 chr07 98026174 98026670 Zm00008a027838 98029155 98025017 Zm00008a027838 Zm00008a027838,Zm00008a027838 unchanged
Zm00008a027838_T01.v1.1.exon.5 chr07 98025117 98025688 Zm00008a027838 98029155 98025017 Zm00008a027838 Zm00008a027838,Zm00008a027838 unchanged
Zm00008a027838_T01.v1.1.exon.6 chr07 98024720 98025017 Zm00008a027838 98029155 98025017 Zm00008a027838 Zm00008a027838,Zm00008a027838 unchanged
Zm00008a027839_T01.v1.1.exon.1 chr07 98276561 98276656 Zm00008a027839 98276561 98282970 Zm00008a027839 Zm00008a027839,Zm00008a027839 unchanged
Zm00008a027839_T01.v1.1.exon.2 chr07 98276742 98277018 Zm00008a027839 98276561 98282970 Zm00008a027839 Zm00008a027839,Zm00008a027839 unchanged
Zm00008a027839_T01.v1.1.exon.3 chr07 98277339 98277484 Zm00008a027839 98276561 98282970 Zm00008a027839 Zm00008a027839,Zm00008a027839 unchanged
Zm00008a027839_T01.v1.1.exon.4 chr07 98277645 98277706 Zm00008a027839 98276561 98282970 Zm00008a027839 Zm00008a027839,Zm00008a027839 unchanged
Zm00008a027839_T01.v1.1.exon.5 chr07 98278010 98278127 Zm00008a027839 98276561 98282970 Zm00008a027839 Zm00008a027839,Zm00008a027839 unchanged
Zm00008a027839_T01.v1.1.exon.6 chr07 98278933 98279297 Zm00008a027839 98276561 98282970 Zm00008a027839 Zm00008a027839,Zm00008a027839 unchanged
Zm00008a027839_T01.v1.1.exon.7 chr07 98279528 98279828 Zm00008a027839 98276561 98282970 Zm00008a027839 Zm00008a027839,Zm00008a027839 unchanged
Zm00008a027839_T01.v1.1.exon.8 chr07 98279923 98280019 Zm00008a027839 98276561 98282970 Zm00008a027839 Zm00008a027839,Zm00008a027839 unchanged
Zm00008a027839_T01.v1.1.exon.9 chr07 98282414 98282556 Zm00008a027839 98276561 98282970 Zm00008a027839 Zm00008a027839,Zm00008a027839 unchanged
Zm00008a027839_T01.v1.1.exon.10 chr07 98282666 98282970 Zm00008a027839 98276561 98282970 Zm00008a027839 Zm00008a027839,Zm00008a027839 unchanged
Zm00008a027845_T01.v1.1.exon.1 chr07 98330742 98330802 Zm00008a027845 98330742 98328947 Zm00008a027845 Zm00008a027845,Zm00008a027845 unchanged
Zm00008a027845_T01.v1.1.exon.2 chr07 98330573 98330644 Zm00008a027845 98330742 98328947 Zm00008a027845 Zm00008a027845,Zm00008a027845 unchanged
Zm00008a027845_T01.v1.1.exon.3 chr07 98330421 98330493 Zm00008a027845 98330742 98328947 Zm00008a027845 Zm00008a027845,Zm00008a027845 unchanged
Zm00008a027845_T01.v1.1.exon.4 chr07 98329545 98329654 Zm00008a027845 98330742 98328947 Zm00008a027845 Zm00008a027845,Zm00008a027845 unchanged
Zm00008a027845_T01.v1.1.exon.5 chr07 98329026 98329457 Zm00008a027845 98330742 98328947 Zm00008a027845 Zm00008a027845,Zm00008a027845 unchanged
Zm00008a027845_T01.v1.1.exon.6 chr07 98328304 98328947 Zm00008a027845 98330742 98328947 Zm00008a027845 Zm00008a027845,Zm00008a027845 unchanged
Zm00008a027856_T01.v1.1.exon.1 chr07 98966564 98967505 Zm00008a027856 98966564 98967505 Zm00008a027856 Zm00008a027856,Zm00008a027856 unchanged
Zm00008a027857_T01.v1.1.exon.1 chr07 98992130 98992910 Zm00008a027857 98992130 98992044 Zm00008a027857 Zm00008a027857,Zm00008a027857 unchanged
Zm00008a027857_T01.v1.1.exon.2 chr07 98992037 98992044 Zm00008a027857 98992130 98992044 Zm00008a027857 Zm00008a027857,Zm00008a027857 unchanged
Zm00008a027861_T01.v1.1.exon.1 chr07 99413645 99413696 Zm00008a027861 99413645 99404461 Zm00008a027861 Zm00008a027861,Zm00008a027861 unchanged
Zm00008a027861_T01.v1.1.exon.2 chr07 99413411 99413462 Zm00008a027861 99413645 99404461 Zm00008a027861 Zm00008a027861,Zm00008a027861 unchanged
Zm00008a027861_T01.v1.1.exon.3 chr07 99412766 99412929 Zm00008a027861 99413645 99404461 Zm00008a027861 Zm00008a027861,Zm00008a027861 unchanged
Zm00008a027861_T01.v1.1.exon.4 chr07 99412604 99412680 Zm00008a027861 99413645 99404461 Zm00008a027861 Zm00008a027861,Zm00008a027861 unchanged
Zm00008a027861_T01.v1.1.exon.5 chr07 99411667 99412144 Zm00008a027861 99413645 99404461 Zm00008a027861 Zm00008a027861,Zm00008a027861 unchanged
Zm00008a027861_T01.v1.1.exon.6 chr07 99408326 99408402 Zm00008a027861 99413645 99404461 Zm00008a027861 Zm00008a027861,Zm00008a027861 unchanged
Zm00008a027861_T01.v1.1.exon.7 chr07 99408044 99408142 Zm00008a027861 99413645 99404461 Zm00008a027861 Zm00008a027861,Zm00008a027861 unchanged
Zm00008a027861_T01.v1.1.exon.8 chr07 99407853 99407951 Zm00008a027861 99413645 99404461 Zm00008a027861 Zm00008a027861,Zm00008a027861 unchanged
Zm00008a027861_T01.v1.1.exon.9 chr07 99403895 99404461 Zm00008a027861 99413645 99404461 Zm00008a027861 Zm00008a027861,Zm00008a027861 unchanged
Zm00008a027862_T01.v1.1.exon.1 chr07 99415089 99415473 Zm00008a027862 99415089 99418327 Zm00008a027862 Zm00008a027862,Zm00008a027862 unchanged
Zm00008a027862_T01.v1.1.exon.2 chr07 99415554 99415658 Zm00008a027862 99415089 99418327 Zm00008a027862 Zm00008a027862,Zm00008a027862 unchanged
Zm00008a027862_T01.v1.1.exon.3 chr07 99415742 99415828 Zm00008a027862 99415089 99418327 Zm00008a027862 Zm00008a027862,Zm00008a027862 unchanged
Zm00008a027862_T01.v1.1.exon.4 chr07 99415923 99416873 Zm00008a027862 99415089 99418327 Zm00008a027862 Zm00008a027862,Zm00008a027862 unchanged
Zm00008a027862_T01.v1.1.exon.5 chr07 99416958 99418327 Zm00008a027862 99415089 99418327 Zm00008a027862 Zm00008a027862,Zm00008a027862 unchanged
Zm00008a027872_T01.v1.1.exon.1 chr07 99494454 99494777 Zm00008a027872 99494454 99495041 Zm00008a027872 Zm00008a027872,Zm00008a027872 unchanged
Zm00008a027872_T01.v1.1.exon.2 chr07 99494899 99495041 Zm00008a027872 99494454 99495041 Zm00008a027872 Zm00008a027872,Zm00008a027872 unchanged
Zm00008a027877_T01.v1.1.exon.1 chr07 99584491 99585018 Zm00008a027877 99584491 99585018 Zm00008a027877 Zm00008a027877,Zm00008a027877 unchanged
Zm00008a027878_T01.v1.1.exon.1 chr07 99687704 99687715 Zm00008a027878 99687704 99687684 Zm00008a027878 Zm00008a027878,Zm00008a027878 unchanged
Zm00008a027878_T01.v1.1.exon.2 chr07 99687499 99687684 Zm00008a027878 99687704 99687684 Zm00008a027878 Zm00008a027878,Zm00008a027878 unchanged
Zm00008a027881_T01.v1.1.exon.1 chr07 99980018 99980381 Zm00008a027881 99980018 99979481 Zm00008a027881 Zm00008a027881,Zm00008a027881 unchanged
Zm00008a027881_T01.v1.1.exon.2 chr07 99979312 99979481 Zm00008a027881 99980018 99979481 Zm00008a027881 Zm00008a027881,Zm00008a027881 unchanged
Zm00008a027893_T01.v1.1.exon.1 chr07 100772897 100773639 Zm00008a027893 100772897 100770870 Zm00008a027893 Zm00008a027893,Zm00008a027893 unchanged
Zm00008a027893_T01.v1.1.exon.2 chr07 100772614 100772791 Zm00008a027893 100772897 100770870 Zm00008a027893 Zm00008a027893,Zm00008a027893 unchanged
Zm00008a027893_T01.v1.1.exon.3 chr07 100771758 100771921 Zm00008a027893 100772897 100770870 Zm00008a027893 Zm00008a027893,Zm00008a027893 unchanged
Zm00008a027893_T01.v1.1.exon.4 chr07 100771375 100771633 Zm00008a027893 100772897 100770870 Zm00008a027893 Zm00008a027893,Zm00008a027893 unchanged
Zm00008a027893_T01.v1.1.exon.5 chr07 100771107 100771231 Zm00008a027893 100772897 100770870 Zm00008a027893 Zm00008a027893,Zm00008a027893 unchanged
Zm00008a027893_T01.v1.1.exon.6 chr07 100770573 100770870 Zm00008a027893 100772897 100770870 Zm00008a027893 Zm00008a027893,Zm00008a027893 unchanged
Zm00008a027899_T01.v1.1.exon.1 chr07 101334715 101334726 Zm00008a027899 101334715 101352673 Zm00008a027899 Zm00008a027899,Zm00008a027899 unchanged
Zm00008a027899_T01.v1.1.exon.2 chr07 101348027 101348089 Zm00008a027899 101334715 101352673 Zm00008a027899 Zm00008a027899,Zm00008a027899 unchanged
Zm00008a027899_T01.v1.1.exon.3 chr07 101348433 101348495 Zm00008a027899 101334715 101352673 Zm00008a027899 Zm00008a027899,Zm00008a027899 unchanged
Zm00008a027899_T01.v1.1.exon.4 chr07 101348872 101348960 Zm00008a027899 101334715 101352673 Zm00008a027899 Zm00008a027899,Zm00008a027899 unchanged
Zm00008a027899_T01.v1.1.exon.5 chr07 101349305 101349332 Zm00008a027899 101334715 101352673 Zm00008a027899 Zm00008a027899,Zm00008a027899 unchanged
Zm00008a027899_T01.v1.1.exon.6 chr07 101349421 101349540 Zm00008a027899 101334715 101352673 Zm00008a027899 Zm00008a027899,Zm00008a027899 unchanged
Zm00008a027899_T01.v1.1.exon.7 chr07 101349708 101349962 Zm00008a027899 101334715 101352673 Zm00008a027899 Zm00008a027899,Zm00008a027899 unchanged
Zm00008a027899_T01.v1.1.exon.8 chr07 101350071 101350389 Zm00008a027899 101334715 101352673 Zm00008a027899 Zm00008a027899,Zm00008a027899 unchanged
Zm00008a027899_T01.v1.1.exon.9 chr07 101350676 101350758 Zm00008a027899 101334715 101352673 Zm00008a027899 Zm00008a027899,Zm00008a027899 unchanged
Zm00008a027899_T01.v1.1.exon.10 chr07 101350844 101350921 Zm00008a027899 101334715 101352673 Zm00008a027899 Zm00008a027899,Zm00008a027899 unchanged
Zm00008a027899_T01.v1.1.exon.11 chr07 101352475 101352673 Zm00008a027899 101334715 101352673 Zm00008a027899 Zm00008a027899,Zm00008a027899 unchanged
Zm00008a027915_T01.v1.1.exon.1 chr07 103292365 103292661 Zm00008a027915 103292365 103289512 Zm00008a027915 Zm00008a027915,Zm00008a027915 unchanged
Zm00008a027915_T01.v1.1.exon.2 chr07 103291755 103292049 Zm00008a027915 103292365 103289512 Zm00008a027915 Zm00008a027915,Zm00008a027915 unchanged
Zm00008a027915_T01.v1.1.exon.3 chr07 103291384 103291632 Zm00008a027915 103292365 103289512 Zm00008a027915 Zm00008a027915,Zm00008a027915 unchanged
Zm00008a027915_T01.v1.1.exon.4 chr07 103291238 103291288 Zm00008a027915 103292365 103289512 Zm00008a027915 Zm00008a027915,Zm00008a027915 unchanged
Zm00008a027915_T01.v1.1.exon.5 chr07 103290827 103291087 Zm00008a027915 103292365 103289512 Zm00008a027915 Zm00008a027915,Zm00008a027915 unchanged
Zm00008a027915_T01.v1.1.exon.6 chr07 103290342 103290394 Zm00008a027915 103292365 103289512 Zm00008a027915 Zm00008a027915,Zm00008a027915 unchanged
Zm00008a027915_T01.v1.1.exon.7 chr07 103290120 103290234 Zm00008a027915 103292365 103289512 Zm00008a027915 Zm00008a027915,Zm00008a027915 unchanged
Zm00008a027915_T01.v1.1.exon.8 chr07 103289786 103290040 Zm00008a027915 103292365 103289512 Zm00008a027915 Zm00008a027915,Zm00008a027915 unchanged
Zm00008a027915_T01.v1.1.exon.9 chr07 103288053 103289512 Zm00008a027915 103292365 103289512 Zm00008a027915 Zm00008a027915,Zm00008a027915 unchanged
Zm00008a027926_T01.v1.1.exon.1 chr07 104109380 104109523 Zm00008a027926 104109380 104109946 Zm00008a027926 Zm00008a027926,Zm00008a027926 unchanged
Zm00008a027926_T01.v1.1.exon.2 chr07 104109833 104109946 Zm00008a027926 104109380 104109946 Zm00008a027926 Zm00008a027926,Zm00008a027926 unchanged
Zm00008a027939_T01.v1.1.exon.1 chr07 104996031 104996323 Zm00008a027939 104996031 104994630 Zm00008a027939 Zm00008a027939,Zm00008a027939 unchanged
Zm00008a027939_T01.v1.1.exon.2 chr07 104995789 104995921 Zm00008a027939 104996031 104994630 Zm00008a027939 Zm00008a027939,Zm00008a027939 unchanged
Zm00008a027939_T01.v1.1.exon.3 chr07 104994725 104995542 Zm00008a027939 104996031 104994630 Zm00008a027939 Zm00008a027939,Zm00008a027939 unchanged
Zm00008a027939_T01.v1.1.exon.4 chr07 104994185 104994630 Zm00008a027939 104996031 104994630 Zm00008a027939 Zm00008a027939,Zm00008a027939 unchanged
Zm00008a027944_T01.v1.1.exon.1 chr07 105485446 105485559 Zm00008a027944 105485446 105489566 Zm00008a027944 Zm00008a027944,Zm00008a027944 unchanged
Zm00008a027944_T01.v1.1.exon.2 chr07 105485610 105485750 Zm00008a027944 105485446 105489566 Zm00008a027944 Zm00008a027944,Zm00008a027944 unchanged
Zm00008a027944_T01.v1.1.exon.3 chr07 105486029 105486088 Zm00008a027944 105485446 105489566 Zm00008a027944 Zm00008a027944,Zm00008a027944 unchanged
Zm00008a027944_T01.v1.1.exon.4 chr07 105486806 105486841 Zm00008a027944 105485446 105489566 Zm00008a027944 Zm00008a027944,Zm00008a027944 unchanged
Zm00008a027944_T01.v1.1.exon.5 chr07 105487284 105487365 Zm00008a027944 105485446 105489566 Zm00008a027944 Zm00008a027944,Zm00008a027944 unchanged
Zm00008a027944_T01.v1.1.exon.6 chr07 105487564 105487582 Zm00008a027944 105485446 105489566 Zm00008a027944 Zm00008a027944,Zm00008a027944 unchanged
Zm00008a027944_T01.v1.1.exon.7 chr07 105488850 105488916 Zm00008a027944 105485446 105489566 Zm00008a027944 Zm00008a027944,Zm00008a027944 unchanged
Zm00008a027944_T01.v1.1.exon.8 chr07 105489302 105489322 Zm00008a027944 105485446 105489566 Zm00008a027944 Zm00008a027944,Zm00008a027944 unchanged
Zm00008a027944_T01.v1.1.exon.9 chr07 105489354 105489566 Zm00008a027944 105485446 105489566 Zm00008a027944 Zm00008a027944,Zm00008a027944 unchanged
Zm00008a027964_T01.v1.1.exon.1 chr07 107095268 107095382 Zm00008a027964 107095268 107099898 Zm00008a027964 Zm00008a027964,Zm00008a027964 unchanged
Zm00008a027964_T01.v1.1.exon.2 chr07 107097756 107097970 Zm00008a027964 107095268 107099898 Zm00008a027964 Zm00008a027964,Zm00008a027964 unchanged
Zm00008a027964_T01.v1.1.exon.3 chr07 107098453 107098668 Zm00008a027964 107095268 107099898 Zm00008a027964 Zm00008a027964,Zm00008a027964 unchanged
Zm00008a027964_T01.v1.1.exon.4 chr07 107098755 107098844 Zm00008a027964 107095268 107099898 Zm00008a027964 Zm00008a027964,Zm00008a027964 unchanged
Zm00008a027964_T01.v1.1.exon.5 chr07 107099202 107099391 Zm00008a027964 107095268 107099898 Zm00008a027964 Zm00008a027964,Zm00008a027964 unchanged
Zm00008a027964_T01.v1.1.exon.6 chr07 107099482 107099898 Zm00008a027964 107095268 107099898 Zm00008a027964 Zm00008a027964,Zm00008a027964 unchanged
Zm00008a027965_T01.v1.1.exon.1 chr07 107249611 107249744 Zm00008a027965 107249611 107246063 Zm00008a027965 Zm00008a027965,Zm00008a027965 unchanged
Zm00008a027965_T01.v1.1.exon.2 chr07 107246145 107246217 Zm00008a027965 107249611 107246063 Zm00008a027965 Zm00008a027965,Zm00008a027965 unchanged
Zm00008a027965_T01.v1.1.exon.3 chr07 107245099 107246063 Zm00008a027965 107249611 107246063 Zm00008a027965 Zm00008a027965,Zm00008a027965 unchanged
Zm00008a027967_T01.v1.1.exon.1 chr07 107714087 107714154 Zm00008a027967 107714087 107711275 Zm00008a027967 Zm00008a027967,Zm00008a027967 unchanged
Zm00008a027967_T01.v1.1.exon.2 chr07 107713328 107713523 Zm00008a027967 107714087 107711275 Zm00008a027967 Zm00008a027967,Zm00008a027967 unchanged
Zm00008a027967_T01.v1.1.exon.3 chr07 107713147 107713230 Zm00008a027967 107714087 107711275 Zm00008a027967 Zm00008a027967,Zm00008a027967 unchanged
Zm00008a027967_T01.v1.1.exon.4 chr07 107712464 107712621 Zm00008a027967 107714087 107711275 Zm00008a027967 Zm00008a027967,Zm00008a027967 unchanged
Zm00008a027967_T01.v1.1.exon.5 chr07 107711804 107712029 Zm00008a027967 107714087 107711275 Zm00008a027967 Zm00008a027967,Zm00008a027967 unchanged
Zm00008a027967_T01.v1.1.exon.6 chr07 107710973 107711275 Zm00008a027967 107714087 107711275 Zm00008a027967 Zm00008a027967,Zm00008a027967 unchanged
Zm00008a027971_T01.v1.1.exon.1 chr07 108020208 108020461 Zm00008a027971 108020208 108017061 Zm00008a027971 Zm00008a027971,Zm00008a027971 unchanged
Zm00008a027971_T01.v1.1.exon.2 chr07 108019222 108019476 Zm00008a027971 108020208 108017061 Zm00008a027971 Zm00008a027971,Zm00008a027971 unchanged
Zm00008a027971_T01.v1.1.exon.3 chr07 108018986 108019102 Zm00008a027971 108020208 108017061 Zm00008a027971 Zm00008a027971,Zm00008a027971 unchanged
Zm00008a027971_T01.v1.1.exon.4 chr07 108018413 108018608 Zm00008a027971 108020208 108017061 Zm00008a027971 Zm00008a027971,Zm00008a027971 unchanged
Zm00008a027971_T01.v1.1.exon.5 chr07 108017269 108018342 Zm00008a027971 108020208 108017061 Zm00008a027971 Zm00008a027971,Zm00008a027971 unchanged
Zm00008a027971_T01.v1.1.exon.6 chr07 108016688 108017061 Zm00008a027971 108020208 108017061 Zm00008a027971 Zm00008a027971,Zm00008a027971 unchanged
Zm00008a027972_T01.v1.1.exon.1 chr07 108138028 108138270 Zm00008a027972 108138028 108137872 Zm00008a027972 Zm00008a027972,Zm00008a027972 unchanged
Zm00008a027972_T01.v1.1.exon.2 chr07 108137898 108137990 Zm00008a027972 108138028 108137872 Zm00008a027972 Zm00008a027972,Zm00008a027972 unchanged
Zm00008a027972_T01.v1.1.exon.3 chr07 108137669 108137872 Zm00008a027972 108138028 108137872 Zm00008a027972 Zm00008a027972,Zm00008a027972 unchanged
Zm00008a027979_T01.v1.1.exon.1 chr07 108703901 108704033 Zm00008a027979 108703901 108704922 Zm00008a027979 Zm00008a027979,Zm00008a027979 unchanged
Zm00008a027979_T01.v1.1.exon.2 chr07 108704188 108704317 Zm00008a027979 108703901 108704922 Zm00008a027979 Zm00008a027979,Zm00008a027979 unchanged
Zm00008a027979_T01.v1.1.exon.3 chr07 108704328 108704922 Zm00008a027979 108703901 108704922 Zm00008a027979 Zm00008a027979,Zm00008a027979 unchanged
Zm00008a027984_T01.v1.1.exon.1 chr07 109059458 109059853 Zm00008a027984 109059458 109054129 Zm00008a027984 Zm00008a027984,Zm00008a027984 unchanged
Zm00008a027984_T01.v1.1.exon.2 chr07 109058222 109058500 Zm00008a027984 109059458 109054129 Zm00008a027984 Zm00008a027984,Zm00008a027984 unchanged
Zm00008a027984_T01.v1.1.exon.3 chr07 109053620 109054129 Zm00008a027984 109059458 109054129 Zm00008a027984 Zm00008a027984,Zm00008a027984 unchanged
Zm00008a027987_T01.v1.1.exon.1 chr07 109400008 109400472 Zm00008a027987 109400008 109390493 Zm00008a027987 Zm00008a027987,Zm00008a027987 unchanged
Zm00008a027987_T01.v1.1.exon.2 chr07 109395696 109395782 Zm00008a027987 109400008 109390493 Zm00008a027987 Zm00008a027987,Zm00008a027987 unchanged
Zm00008a027987_T01.v1.1.exon.3 chr07 109395221 109395307 Zm00008a027987 109400008 109390493 Zm00008a027987 Zm00008a027987,Zm00008a027987 unchanged
Zm00008a027987_T01.v1.1.exon.4 chr07 109394504 109394583 Zm00008a027987 109400008 109390493 Zm00008a027987 Zm00008a027987,Zm00008a027987 unchanged
Zm00008a027987_T01.v1.1.exon.5 chr07 109390433 109390493 Zm00008a027987 109400008 109390493 Zm00008a027987 Zm00008a027987,Zm00008a027987 unchanged
Zm00008a027990_T01.v1.1.exon.1 chr07 109417989 109418062 Zm00008a027990 109417989 109418912 Zm00008a027990 Zm00008a027990,Zm00008a027990 unchanged
Zm00008a027990_T01.v1.1.exon.2 chr07 109418591 109418912 Zm00008a027990 109417989 109418912 Zm00008a027990 Zm00008a027990,Zm00008a027990 unchanged
Zm00008a027996_T01.v1.1.exon.1 chr07 109885647 109885835 Zm00008a027996 109885647 109898140 Zm00008a027996 Zm00008a027996,Zm00008a027996 unchanged
Zm00008a027996_T01.v1.1.exon.2 chr07 109888040 109888267 Zm00008a027996 109885647 109898140 Zm00008a027996 Zm00008a027996,Zm00008a027996 unchanged
Zm00008a027996_T01.v1.1.exon.3 chr07 109888489 109888536 Zm00008a027996 109885647 109898140 Zm00008a027996 Zm00008a027996,Zm00008a027996 unchanged
Zm00008a027996_T01.v1.1.exon.4 chr07 109895548 109895588 Zm00008a027996 109885647 109898140 Zm00008a027996 Zm00008a027996,Zm00008a027996 unchanged
Zm00008a027996_T01.v1.1.exon.5 chr07 109895929 109895991 Zm00008a027996 109885647 109898140 Zm00008a027996 Zm00008a027996,Zm00008a027996 unchanged
Zm00008a027996_T01.v1.1.exon.6 chr07 109896150 109896327 Zm00008a027996 109885647 109898140 Zm00008a027996 Zm00008a027996,Zm00008a027996 unchanged
Zm00008a027996_T01.v1.1.exon.7 chr07 109896579 109896701 Zm00008a027996 109885647 109898140 Zm00008a027996 Zm00008a027996,Zm00008a027996 unchanged
Zm00008a027996_T01.v1.1.exon.8 chr07 109896785 109896898 Zm00008a027996 109885647 109898140 Zm00008a027996 Zm00008a027996,Zm00008a027996 unchanged
Zm00008a027996_T01.v1.1.exon.9 chr07 109896975 109897093 Zm00008a027996 109885647 109898140 Zm00008a027996 Zm00008a027996,Zm00008a027996 unchanged
Zm00008a027996_T01.v1.1.exon.10 chr07 109897180 109897252 Zm00008a027996 109885647 109898140 Zm00008a027996 Zm00008a027996,Zm00008a027996 unchanged
Zm00008a027996_T01.v1.1.exon.11 chr07 109897357 109898140 Zm00008a027996 109885647 109898140 Zm00008a027996 Zm00008a027996,Zm00008a027996 unchanged
Zm00008a028008_T01.v1.1.exon.1 chr07 110647601 110647849 Zm00008a028008 110647601 110648389 Zm00008a028008 Zm00008a028008,Zm00008a028008 unchanged
Zm00008a028008_T01.v1.1.exon.2 chr07 110647934 110648389 Zm00008a028008 110647601 110648389 Zm00008a028008 Zm00008a028008,Zm00008a028008 unchanged
Zm00008a028009_T01.v1.1.exon.1 chr07 110651584 110651675 Zm00008a028009 110651584 110652220 Zm00008a028009 Zm00008a028009,Zm00008a028009 unchanged
Zm00008a028009_T01.v1.1.exon.2 chr07 110651771 110651864 Zm00008a028009 110651584 110652220 Zm00008a028009 Zm00008a028009,Zm00008a028009 unchanged
Zm00008a028009_T01.v1.1.exon.3 chr07 110651965 110652044 Zm00008a028009 110651584 110652220 Zm00008a028009 Zm00008a028009,Zm00008a028009 unchanged
Zm00008a028009_T01.v1.1.exon.4 chr07 110652115 110652220 Zm00008a028009 110651584 110652220 Zm00008a028009 Zm00008a028009,Zm00008a028009 unchanged
Zm00008a028010_T01.v1.1.exon.1 chr07 110750978 110751177 Zm00008a028010 110750978 110738140 Zm00008a028010 Zm00008a028010,Zm00008a028010 unchanged
Zm00008a028010_T01.v1.1.exon.2 chr07 110749727 110749814 Zm00008a028010 110750978 110738140 Zm00008a028010 Zm00008a028010,Zm00008a028010 unchanged
Zm00008a028010_T01.v1.1.exon.3 chr07 110749551 110749641 Zm00008a028010 110750978 110738140 Zm00008a028010 Zm00008a028010,Zm00008a028010 unchanged
Zm00008a028010_T01.v1.1.exon.4 chr07 110749368 110749455 Zm00008a028010 110750978 110738140 Zm00008a028010 Zm00008a028010,Zm00008a028010 unchanged
Zm00008a028010_T01.v1.1.exon.5 chr07 110748854 110748923 Zm00008a028010 110750978 110738140 Zm00008a028010 Zm00008a028010,Zm00008a028010 unchanged
Zm00008a028010_T01.v1.1.exon.6 chr07 110740660 110740728 Zm00008a028010 110750978 110738140 Zm00008a028010 Zm00008a028010,Zm00008a028010 unchanged
Zm00008a028010_T01.v1.1.exon.7 chr07 110740451 110740481 Zm00008a028010 110750978 110738140 Zm00008a028010 Zm00008a028010,Zm00008a028010 unchanged
Zm00008a028010_T01.v1.1.exon.8 chr07 110739781 110739913 Zm00008a028010 110750978 110738140 Zm00008a028010 Zm00008a028010,Zm00008a028010 unchanged
Zm00008a028010_T01.v1.1.exon.9 chr07 110738739 110738808 Zm00008a028010 110750978 110738140 Zm00008a028010 Zm00008a028010,Zm00008a028010 unchanged
Zm00008a028010_T01.v1.1.exon.10 chr07 110738587 110738667 Zm00008a028010 110750978 110738140 Zm00008a028010 Zm00008a028010,Zm00008a028010 unchanged
Zm00008a028010_T01.v1.1.exon.11 chr07 110738243 110738322 Zm00008a028010 110750978 110738140 Zm00008a028010 Zm00008a028010,Zm00008a028010 unchanged
Zm00008a028010_T01.v1.1.exon.12 chr07 110737420 110738140 Zm00008a028010 110750978 110738140 Zm00008a028010 Zm00008a028010,Zm00008a028010 unchanged
Zm00008a028011_T01.v1.1.exon.1 chr07 110818325 110818630 Zm00008a028011 110818325 110817929 Zm00008a028011 Zm00008a028011,Zm00008a028011 unchanged
Zm00008a028011_T01.v1.1.exon.2 chr07 110817924 110817929 Zm00008a028011 110818325 110817929 Zm00008a028011 Zm00008a028011,Zm00008a028011 unchanged
Zm00008a028018_T01.v1.1.exon.1 chr07 110987326 110987654 Zm00008a028018 110987326 110985946 Zm00008a028018 Zm00008a028018,Zm00008a028018 unchanged
Zm00008a028018_T01.v1.1.exon.2 chr07 110987193 110987221 Zm00008a028018 110987326 110985946 Zm00008a028018 Zm00008a028018,Zm00008a028018 unchanged
Zm00008a028018_T01.v1.1.exon.3 chr07 110986897 110987108 Zm00008a028018 110987326 110985946 Zm00008a028018 Zm00008a028018,Zm00008a028018 unchanged
Zm00008a028018_T01.v1.1.exon.4 chr07 110986585 110986707 Zm00008a028018 110987326 110985946 Zm00008a028018 Zm00008a028018,Zm00008a028018 unchanged
Zm00008a028018_T01.v1.1.exon.5 chr07 110986037 110986441 Zm00008a028018 110987326 110985946 Zm00008a028018 Zm00008a028018,Zm00008a028018 unchanged
Zm00008a028018_T01.v1.1.exon.6 chr07 110985471 110985946 Zm00008a028018 110987326 110985946 Zm00008a028018 Zm00008a028018,Zm00008a028018 unchanged
Zm00008a028023_T01.v1.1.exon.1 chr07 111605802 111606097 Zm00008a028023 111605802 111603220 Zm00008a028023 Zm00008a028023,Zm00008a028023 unchanged
Zm00008a028023_T01.v1.1.exon.2 chr07 111604310 111604505 Zm00008a028023 111605802 111603220 Zm00008a028023 Zm00008a028023,Zm00008a028023 unchanged
Zm00008a028023_T01.v1.1.exon.3 chr07 111603234 111603274 Zm00008a028023 111605802 111603220 Zm00008a028023 Zm00008a028023,Zm00008a028023 unchanged
Zm00008a028023_T01.v1.1.exon.4 chr07 111602522 111603220 Zm00008a028023 111605802 111603220 Zm00008a028023 Zm00008a028023,Zm00008a028023 unchanged
Zm00008a028026_T01.v1.1.exon.1 chr07 111618155 111620497 Zm00008a028026 111618155 111620497 Zm00008a028026 Zm00008a028026,Zm00008a028026 unchanged
Zm00008a028027_T01.v1.1.exon.1 chr07 111887788 111887996 Zm00008a028027 111887788 111886301 Zm00008a028027 Zm00008a028027,Zm00008a028027 unchanged
Zm00008a028027_T01.v1.1.exon.2 chr07 111887590 111887669 Zm00008a028027 111887788 111886301 Zm00008a028027 Zm00008a028027,Zm00008a028027 unchanged
Zm00008a028027_T01.v1.1.exon.3 chr07 111886392 111886501 Zm00008a028027 111887788 111886301 Zm00008a028027 Zm00008a028027,Zm00008a028027 unchanged
Zm00008a028027_T01.v1.1.exon.4 chr07 111885819 111886301 Zm00008a028027 111887788 111886301 Zm00008a028027 Zm00008a028027,Zm00008a028027 unchanged
Zm00008a028028_T01.v1.1.exon.1 chr07 111977265 111977288 Zm00008a028028 111977265 111997559 Zm00008a028028 Zm00008a028028,Zm00008a028028 unchanged
Zm00008a028028_T01.v1.1.exon.2 chr07 111979293 111979415 Zm00008a028028 111977265 111997559 Zm00008a028028 Zm00008a028028,Zm00008a028028 unchanged
Zm00008a028028_T01.v1.1.exon.3 chr07 111997524 111997559 Zm00008a028028 111977265 111997559 Zm00008a028028 Zm00008a028028,Zm00008a028028 unchanged
Zm00008a028031_T01.v1.1.exon.1 chr07 112220752 112220919 Zm00008a028031 112220752 112222183 Zm00008a028031 Zm00008a028031,Zm00008a028031 unchanged
Zm00008a028031_T01.v1.1.exon.2 chr07 112220943 112221182 Zm00008a028031 112220752 112222183 Zm00008a028031 Zm00008a028031,Zm00008a028031 unchanged
Zm00008a028031_T01.v1.1.exon.3 chr07 112221567 112221754 Zm00008a028031 112220752 112222183 Zm00008a028031 Zm00008a028031,Zm00008a028031 unchanged
Zm00008a028031_T01.v1.1.exon.4 chr07 112221792 112221941 Zm00008a028031 112220752 112222183 Zm00008a028031 Zm00008a028031,Zm00008a028031 unchanged
Zm00008a028031_T01.v1.1.exon.5 chr07 112221991 112222183 Zm00008a028031 112220752 112222183 Zm00008a028031 Zm00008a028031,Zm00008a028031 unchanged
Zm00008a028033_T01.v1.1.exon.1 chr07 112607972 112608156 Zm00008a028033 112607972 112774949 Zm00008a028033 Zm00008a028033,Zm00008a028033 unchanged
Zm00008a028033_T01.v1.1.exon.2 chr07 112610230 112610488 Zm00008a028033 112607972 112774949 Zm00008a028033 Zm00008a028033,Zm00008a028033 unchanged
Zm00008a028033_T01.v1.1.exon.3 chr07 112674757 112674952 Zm00008a028033 112607972 112774949 Zm00008a028033 Zm00008a028033,Zm00008a028033 unchanged
Zm00008a028033_T01.v1.1.exon.4 chr07 112675185 112675358 Zm00008a028033 112607972 112774949 Zm00008a028033 Zm00008a028033,Zm00008a028033 unchanged
Zm00008a028033_T01.v1.1.exon.5 chr07 112688730 112688818 Zm00008a028033 112607972 112774949 Zm00008a028033 Zm00008a028033,Zm00008a028033 unchanged
Zm00008a028033_T01.v1.1.exon.6 chr07 112738275 112738300 Zm00008a028033 112607972 112774949 Zm00008a028033 Zm00008a028033,Zm00008a028033 unchanged
Zm00008a028033_T01.v1.1.exon.7 chr07 112763659 112763771 Zm00008a028033 112607972 112774949 Zm00008a028033 Zm00008a028033,Zm00008a028033 unchanged
Zm00008a028033_T01.v1.1.exon.8 chr07 112774936 112774949 Zm00008a028033 112607972 112774949 Zm00008a028033 Zm00008a028033,Zm00008a028033 unchanged
Zm00008a028034_T01.v1.1.exon.1 chr07 112853026 112853284 Zm00008a028034 112853026 112852151 Zm00008a028034 Zm00008a028034,Zm00008a028034 unchanged
Zm00008a028034_T01.v1.1.exon.2 chr07 112851982 112852151 Zm00008a028034 112853026 112852151 Zm00008a028034 Zm00008a028034,Zm00008a028034 unchanged
Zm00008a028039_T01.v1.1.exon.1 chr07 114480135 114480351 Zm00008a028039 114480135 114463100 Zm00008a028039 Zm00008a028039,Zm00008a028039 unchanged
Zm00008a028039_T01.v1.1.exon.2 chr07 114479760 114479817 Zm00008a028039 114480135 114463100 Zm00008a028039 Zm00008a028039,Zm00008a028039 unchanged
Zm00008a028039_T01.v1.1.exon.3 chr07 114468310 114468403 Zm00008a028039 114480135 114463100 Zm00008a028039 Zm00008a028039,Zm00008a028039 unchanged
Zm00008a028039_T01.v1.1.exon.4 chr07 114467985 114468168 Zm00008a028039 114480135 114463100 Zm00008a028039 Zm00008a028039,Zm00008a028039 unchanged
Zm00008a028039_T01.v1.1.exon.5 chr07 114466458 114466560 Zm00008a028039 114480135 114463100 Zm00008a028039 Zm00008a028039,Zm00008a028039 unchanged
Zm00008a028039_T01.v1.1.exon.6 chr07 114463322 114463802 Zm00008a028039 114480135 114463100 Zm00008a028039 Zm00008a028039,Zm00008a028039 unchanged
Zm00008a028039_T01.v1.1.exon.7 chr07 114463035 114463100 Zm00008a028039 114480135 114463100 Zm00008a028039 Zm00008a028039,Zm00008a028039 unchanged
Zm00008a028040_T01.v1.1.exon.1 chr07 114819885 114820106 Zm00008a028040 114819885 114820919 Zm00008a028040 Zm00008a028040,Zm00008a028040 unchanged
Zm00008a028040_T01.v1.1.exon.2 chr07 114820548 114820919 Zm00008a028040 114819885 114820919 Zm00008a028040 Zm00008a028040,Zm00008a028040 unchanged
Zm00008a028041_T01.v1.1.exon.1 chr07 114822254 114822674 Zm00008a028041 114822254 114822066 Zm00008a028041 Zm00008a028041,Zm00008a028041 unchanged
Zm00008a028041_T01.v1.1.exon.2 chr07 114822002 114822066 Zm00008a028041 114822254 114822066 Zm00008a028041 Zm00008a028041,Zm00008a028041 unchanged
Zm00008a028043_T01.v1.1.exon.1 chr07 114874030 114874836 Zm00008a028043 114874030 114874836 Zm00008a028043 Zm00008a028043,Zm00008a028043 unchanged
Zm00008a028047_T01.v1.1.exon.1 chr07 115157273 115157606 Zm00008a028047 115157273 115153331 Zm00008a028047 Zm00008a028047,Zm00008a028047 unchanged
Zm00008a028047_T01.v1.1.exon.2 chr07 115156425 115156553 Zm00008a028047 115157273 115153331 Zm00008a028047 Zm00008a028047,Zm00008a028047 unchanged
Zm00008a028047_T01.v1.1.exon.3 chr07 115156003 115156167 Zm00008a028047 115157273 115153331 Zm00008a028047 Zm00008a028047,Zm00008a028047 unchanged
Zm00008a028047_T01.v1.1.exon.4 chr07 115152854 115153331 Zm00008a028047 115157273 115153331 Zm00008a028047 Zm00008a028047,Zm00008a028047 unchanged
Zm00008a028048_T01.v1.1.exon.1 chr07 115201456 115201560 Zm00008a028048 115201456 115202176 Zm00008a028048 Zm00008a028048,Zm00008a028048 unchanged
Zm00008a028048_T01.v1.1.exon.2 chr07 115201617 115201658 Zm00008a028048 115201456 115202176 Zm00008a028048 Zm00008a028048,Zm00008a028048 unchanged
Zm00008a028048_T01.v1.1.exon.3 chr07 115202087 115202176 Zm00008a028048 115201456 115202176 Zm00008a028048 Zm00008a028048,Zm00008a028048 unchanged
Zm00008a028051_T01.v1.1.exon.1 chr07 115371410 115372196 Zm00008a028051 115371410 115372475 Zm00008a028051 Zm00008a028051,Zm00008a028051 unchanged
Zm00008a028051_T01.v1.1.exon.2 chr07 115372348 115372475 Zm00008a028051 115371410 115372475 Zm00008a028051 Zm00008a028051,Zm00008a028051 unchanged
Zm00008a028055_T01.v1.1.exon.1 chr07 115468303 115468429 Zm00008a028055 115468303 115469206 Zm00008a028055 Zm00008a028055,Zm00008a028055 unchanged
Zm00008a028055_T01.v1.1.exon.2 chr07 115468821 115468959 Zm00008a028055 115468303 115469206 Zm00008a028055 Zm00008a028055,Zm00008a028055 unchanged
Zm00008a028055_T01.v1.1.exon.3 chr07 115469071 115469206 Zm00008a028055 115468303 115469206 Zm00008a028055 Zm00008a028055,Zm00008a028055 unchanged
Zm00008a028056_T01.v1.1.exon.1 chr07 115471888 115471984 Zm00008a028056 115471888 115473842 Zm00008a028056 Zm00008a028056,Zm00008a028056 unchanged
Zm00008a028056_T01.v1.1.exon.2 chr07 115472534 115472622 Zm00008a028056 115471888 115473842 Zm00008a028056 Zm00008a028056,Zm00008a028056 unchanged
Zm00008a028056_T01.v1.1.exon.3 chr07 115473137 115473247 Zm00008a028056 115471888 115473842 Zm00008a028056 Zm00008a028056,Zm00008a028056 unchanged
Zm00008a028056_T01.v1.1.exon.4 chr07 115473335 115473842 Zm00008a028056 115471888 115473842 Zm00008a028056 Zm00008a028056,Zm00008a028056 unchanged
Zm00008a028062_T01.v1.1.exon.1 chr07 115945353 115945399 Zm00008a028062 115945353 115946837 Zm00008a028062 Zm00008a028062,Zm00008a028062 unchanged
Zm00008a028062_T01.v1.1.exon.2 chr07 115945628 115946837 Zm00008a028062 115945353 115946837 Zm00008a028062 Zm00008a028062,Zm00008a028062 unchanged
Zm00008a028063_T01.v1.1.exon.1 chr07 115978061 115978123 Zm00008a028063 115978061 115976448 Zm00008a028063 Zm00008a028063,Zm00008a028063 unchanged
Zm00008a028063_T01.v1.1.exon.2 chr07 115977866 115978029 Zm00008a028063 115978061 115976448 Zm00008a028063 Zm00008a028063,Zm00008a028063 unchanged
Zm00008a028063_T01.v1.1.exon.3 chr07 115977615 115977833 Zm00008a028063 115978061 115976448 Zm00008a028063 Zm00008a028063,Zm00008a028063 unchanged
Zm00008a028063_T01.v1.1.exon.4 chr07 115976229 115976448 Zm00008a028063 115978061 115976448 Zm00008a028063 Zm00008a028063,Zm00008a028063 unchanged
Zm00008a028064_T01.v1.1.exon.1 chr07 116007661 116007825 Zm00008a028064 116007661 116005457 Zm00008a028064 Zm00008a028064,Zm00008a028064 unchanged
Zm00008a028064_T01.v1.1.exon.2 chr07 116007396 116007556 Zm00008a028064 116007661 116005457 Zm00008a028064 Zm00008a028064,Zm00008a028064 unchanged
Zm00008a028064_T01.v1.1.exon.3 chr07 116007213 116007377 Zm00008a028064 116007661 116005457 Zm00008a028064 Zm00008a028064,Zm00008a028064 unchanged
Zm00008a028064_T01.v1.1.exon.4 chr07 116007038 116007124 Zm00008a028064 116007661 116005457 Zm00008a028064 Zm00008a028064,Zm00008a028064 unchanged
Zm00008a028064_T01.v1.1.exon.5 chr07 116005191 116005457 Zm00008a028064 116007661 116005457 Zm00008a028064 Zm00008a028064,Zm00008a028064 unchanged
Zm00008a028067_T01.v1.1.exon.1 chr07 116199988 116200155 Zm00008a028067 116199988 116205735 Zm00008a028067 Zm00008a028067,Zm00008a028067 unchanged
Zm00008a028067_T01.v1.1.exon.2 chr07 116200545 116200640 Zm00008a028067 116199988 116205735 Zm00008a028067 Zm00008a028067,Zm00008a028067 unchanged
Zm00008a028067_T01.v1.1.exon.3 chr07 116200846 116201006 Zm00008a028067 116199988 116205735 Zm00008a028067 Zm00008a028067,Zm00008a028067 unchanged
Zm00008a028067_T01.v1.1.exon.4 chr07 116202468 116202535 Zm00008a028067 116199988 116205735 Zm00008a028067 Zm00008a028067,Zm00008a028067 unchanged
Zm00008a028067_T01.v1.1.exon.5 chr07 116205060 116205735 Zm00008a028067 116199988 116205735 Zm00008a028067 Zm00008a028067,Zm00008a028067 unchanged
Zm00008a028072_T01.v1.1.exon.1 chr07 116402361 116402744 Zm00008a028072 116402361 116402744 Zm00008a028072 Zm00008a028072,Zm00008a028072 unchanged
Zm00008a028078_T01.v1.1.exon.1 chr07 116635619 116635837 Zm00008a028078 116635619 116636452 Zm00008a028078 Zm00008a028078,Zm00008a028078 unchanged
Zm00008a028078_T01.v1.1.exon.2 chr07 116635972 116636452 Zm00008a028078 116635619 116636452 Zm00008a028078 Zm00008a028078,Zm00008a028078 unchanged
Zm00008a028081_T01.v1.1.exon.1 chr07 116780363 116780411 Zm00008a028081 116780363 116825505 Zm00008a028081 Zm00008a028081,Zm00008a028081 unchanged
Zm00008a028081_T01.v1.1.exon.2 chr07 116819191 116819255 Zm00008a028081 116780363 116825505 Zm00008a028081 Zm00008a028081,Zm00008a028081 unchanged
Zm00008a028081_T01.v1.1.exon.3 chr07 116821067 116821294 Zm00008a028081 116780363 116825505 Zm00008a028081 Zm00008a028081,Zm00008a028081 unchanged
Zm00008a028081_T01.v1.1.exon.4 chr07 116825290 116825505 Zm00008a028081 116780363 116825505 Zm00008a028081 Zm00008a028081,Zm00008a028081 unchanged
Zm00008a028082_T01.v1.1.exon.1 chr07 116826508 116826733 Zm00008a028082 116826508 116816588 Zm00008a028082 Zm00008a028082,Zm00008a028082 unchanged
Zm00008a028082_T01.v1.1.exon.2 chr07 116826332 116826366 Zm00008a028082 116826508 116816588 Zm00008a028082 Zm00008a028082,Zm00008a028082 unchanged
Zm00008a028082_T01.v1.1.exon.3 chr07 116825150 116825723 Zm00008a028082 116826508 116816588 Zm00008a028082 Zm00008a028082,Zm00008a028082 unchanged
Zm00008a028082_T01.v1.1.exon.4 chr07 116822436 116822554 Zm00008a028082 116826508 116816588 Zm00008a028082 Zm00008a028082,Zm00008a028082 unchanged
Zm00008a028082_T01.v1.1.exon.5 chr07 116821853 116821966 Zm00008a028082 116826508 116816588 Zm00008a028082 Zm00008a028082,Zm00008a028082 unchanged
Zm00008a028082_T01.v1.1.exon.6 chr07 116821683 116821764 Zm00008a028082 116826508 116816588 Zm00008a028082 Zm00008a028082,Zm00008a028082 unchanged
Zm00008a028082_T01.v1.1.exon.7 chr07 116821541 116821608 Zm00008a028082 116826508 116816588 Zm00008a028082 Zm00008a028082,Zm00008a028082 unchanged
Zm00008a028082_T01.v1.1.exon.8 chr07 116821398 116821472 Zm00008a028082 116826508 116816588 Zm00008a028082 Zm00008a028082,Zm00008a028082 unchanged
Zm00008a028082_T01.v1.1.exon.9 chr07 116819354 116819499 Zm00008a028082 116826508 116816588 Zm00008a028082 Zm00008a028082,Zm00008a028082 unchanged
Zm00008a028082_T01.v1.1.exon.10 chr07 116819169 116819271 Zm00008a028082 116826508 116816588 Zm00008a028082 Zm00008a028082,Zm00008a028082 unchanged
Zm00008a028082_T01.v1.1.exon.11 chr07 116818709 116818789 Zm00008a028082 116826508 116816588 Zm00008a028082 Zm00008a028082,Zm00008a028082 unchanged
Zm00008a028082_T01.v1.1.exon.12 chr07 116818549 116818617 Zm00008a028082 116826508 116816588 Zm00008a028082 Zm00008a028082,Zm00008a028082 unchanged
Zm00008a028082_T01.v1.1.exon.13 chr07 116818405 116818464 Zm00008a028082 116826508 116816588 Zm00008a028082 Zm00008a028082,Zm00008a028082 unchanged
Zm00008a028082_T01.v1.1.exon.14 chr07 116818161 116818322 Zm00008a028082 116826508 116816588 Zm00008a028082 Zm00008a028082,Zm00008a028082 unchanged
Zm00008a028082_T01.v1.1.exon.15 chr07 116817833 116817889 Zm00008a028082 116826508 116816588 Zm00008a028082 Zm00008a028082,Zm00008a028082 unchanged
Zm00008a028082_T01.v1.1.exon.16 chr07 116817179 116817406 Zm00008a028082 116826508 116816588 Zm00008a028082 Zm00008a028082,Zm00008a028082 unchanged
Zm00008a028082_T01.v1.1.exon.17 chr07 116816868 116817041 Zm00008a028082 116826508 116816588 Zm00008a028082 Zm00008a028082,Zm00008a028082 unchanged
Zm00008a028082_T01.v1.1.exon.18 chr07 116816611 116816788 Zm00008a028082 116826508 116816588 Zm00008a028082 Zm00008a028082,Zm00008a028082 unchanged
Zm00008a028082_T01.v1.1.exon.19 chr07 116816520 116816588 Zm00008a028082 116826508 116816588 Zm00008a028082 Zm00008a028082,Zm00008a028082 unchanged
Zm00008a028083_T01.v1.1.exon.1 chr07 116825530 116825839 Zm00008a028083 116825530 116826542 Zm00008a028083 Zm00008a028083,Zm00008a028083 unchanged
Zm00008a028083_T01.v1.1.exon.2 chr07 116826340 116826542 Zm00008a028083 116825530 116826542 Zm00008a028083 Zm00008a028083,Zm00008a028083 unchanged
Zm00008a028086_T01.v1.1.exon.1 chr07 117266294 117266859 Zm00008a028086 117266294 117265794 Zm00008a028086 Zm00008a028086,Zm00008a028086 unchanged
Zm00008a028086_T01.v1.1.exon.2 chr07 117264646 117265794 Zm00008a028086 117266294 117265794 Zm00008a028086 Zm00008a028086,Zm00008a028086 unchanged
Zm00008a028087_T01.v1.1.exon.1 chr07 117327246 117327427 Zm00008a028087 117327246 117326592 Zm00008a028087 Zm00008a028087,Zm00008a028087 unchanged
Zm00008a028087_T01.v1.1.exon.2 chr07 117325479 117326592 Zm00008a028087 117327246 117326592 Zm00008a028087 Zm00008a028087,Zm00008a028087 unchanged
Zm00008a028094_T01.v1.1.exon.1 chr07 117467248 117467690 Zm00008a028094 117467248 117466271 Zm00008a028094 Zm00008a028094,Zm00008a028094 unchanged
Zm00008a028094_T01.v1.1.exon.2 chr07 117466826 117466946 Zm00008a028094 117467248 117466271 Zm00008a028094 Zm00008a028094,Zm00008a028094 unchanged
Zm00008a028094_T01.v1.1.exon.3 chr07 117466002 117466271 Zm00008a028094 117467248 117466271 Zm00008a028094 Zm00008a028094,Zm00008a028094 unchanged
Zm00008a028095_T01.v1.1.exon.1 chr07 117551943 117552155 Zm00008a028095 117551943 117581655 Zm00008a028095 Zm00008a028095,Zm00008a028095 unchanged
Zm00008a028095_T01.v1.1.exon.2 chr07 117577103 117577267 Zm00008a028095 117551943 117581655 Zm00008a028095 Zm00008a028095,Zm00008a028095 unchanged
Zm00008a028095_T01.v1.1.exon.3 chr07 117579316 117579467 Zm00008a028095 117551943 117581655 Zm00008a028095 Zm00008a028095,Zm00008a028095 unchanged
Zm00008a028095_T01.v1.1.exon.4 chr07 117579768 117579828 Zm00008a028095 117551943 117581655 Zm00008a028095 Zm00008a028095,Zm00008a028095 unchanged
Zm00008a028095_T01.v1.1.exon.5 chr07 117581384 117581549 Zm00008a028095 117551943 117581655 Zm00008a028095 Zm00008a028095,Zm00008a028095 unchanged
Zm00008a028095_T01.v1.1.exon.6 chr07 117581642 117581655 Zm00008a028095 117551943 117581655 Zm00008a028095 Zm00008a028095,Zm00008a028095 unchanged
Zm00008a028096_T01.v1.1.exon.1 chr07 117602043 117602054 Zm00008a028096 117602043 117586721 Zm00008a028096 Zm00008a028096,Zm00008a028096 unchanged
Zm00008a028096_T01.v1.1.exon.2 chr07 117601611 117601955 Zm00008a028096 117602043 117586721 Zm00008a028096 Zm00008a028096,Zm00008a028096 unchanged
Zm00008a028096_T01.v1.1.exon.3 chr07 117586281 117586721 Zm00008a028096 117602043 117586721 Zm00008a028096 Zm00008a028096,Zm00008a028096 unchanged
Zm00008a028097_T01.v1.1.exon.1 chr07 117634413 117634418 Zm00008a028097 117634413 117645174 Zm00008a028097 Zm00008a028097,Zm00008a028097 unchanged
Zm00008a028097_T01.v1.1.exon.2 chr07 117637025 117637226 Zm00008a028097 117634413 117645174 Zm00008a028097 Zm00008a028097,Zm00008a028097 unchanged
Zm00008a028097_T01.v1.1.exon.3 chr07 117645101 117645174 Zm00008a028097 117634413 117645174 Zm00008a028097 Zm00008a028097,Zm00008a028097 unchanged
Zm00008a028101_T01.v1.1.exon.1 chr07 117738748 117741685 Zm00008a028101 117738748 117742469 Zm00008a028101 Zm00008a028101,Zm00008a028101 unchanged
Zm00008a028101_T01.v1.1.exon.2 chr07 117741787 117742469 Zm00008a028101 117738748 117742469 Zm00008a028101 Zm00008a028101,Zm00008a028101 unchanged
Zm00008a028102_T01.v1.1.exon.1 chr07 117902104 117902184 Zm00008a028102 117902104 117893445 Zm00008a028102 Zm00008a028102,Zm00008a028102 unchanged
Zm00008a028102_T01.v1.1.exon.2 chr07 117901834 117902064 Zm00008a028102 117902104 117893445 Zm00008a028102 Zm00008a028102,Zm00008a028102 unchanged
Zm00008a028102_T01.v1.1.exon.3 chr07 117893425 117893445 Zm00008a028102 117902104 117893445 Zm00008a028102 Zm00008a028102,Zm00008a028102 unchanged
Zm00008a028103_T01.v1.1.exon.1 chr07 117901835 117902222 Zm00008a028103 117901835 117905749 Zm00008a028103 Zm00008a028103,Zm00008a028103 unchanged
Zm00008a028103_T01.v1.1.exon.2 chr07 117903572 117903831 Zm00008a028103 117901835 117905749 Zm00008a028103 Zm00008a028103,Zm00008a028103 unchanged
Zm00008a028103_T01.v1.1.exon.3 chr07 117903929 117904027 Zm00008a028103 117901835 117905749 Zm00008a028103 Zm00008a028103,Zm00008a028103 unchanged
Zm00008a028103_T01.v1.1.exon.4 chr07 117904441 117904614 Zm00008a028103 117901835 117905749 Zm00008a028103 Zm00008a028103,Zm00008a028103 unchanged
Zm00008a028103_T01.v1.1.exon.5 chr07 117905147 117905749 Zm00008a028103 117901835 117905749 Zm00008a028103 Zm00008a028103,Zm00008a028103 unchanged
Zm00008a028109_T01.v1.1.exon.1 chr07 118227650 118228207 Zm00008a028109 118227650 118234447 Zm00008a028109 Zm00008a028109,Zm00008a028109 unchanged
Zm00008a028109_T01.v1.1.exon.2 chr07 118228336 118228407 Zm00008a028109 118227650 118234447 Zm00008a028109 Zm00008a028109,Zm00008a028109 unchanged
Zm00008a028109_T01.v1.1.exon.3 chr07 118229684 118229777 Zm00008a028109 118227650 118234447 Zm00008a028109 Zm00008a028109,Zm00008a028109 unchanged
Zm00008a028109_T01.v1.1.exon.4 chr07 118230261 118230439 Zm00008a028109 118227650 118234447 Zm00008a028109 Zm00008a028109,Zm00008a028109 unchanged
Zm00008a028109_T01.v1.1.exon.5 chr07 118230696 118230746 Zm00008a028109 118227650 118234447 Zm00008a028109 Zm00008a028109,Zm00008a028109 unchanged
Zm00008a028109_T01.v1.1.exon.6 chr07 118231501 118231557 Zm00008a028109 118227650 118234447 Zm00008a028109 Zm00008a028109,Zm00008a028109 unchanged
Zm00008a028109_T01.v1.1.exon.7 chr07 118231669 118231789 Zm00008a028109 118227650 118234447 Zm00008a028109 Zm00008a028109,Zm00008a028109 unchanged
Zm00008a028109_T01.v1.1.exon.8 chr07 118232004 118232094 Zm00008a028109 118227650 118234447 Zm00008a028109 Zm00008a028109,Zm00008a028109 unchanged
Zm00008a028109_T01.v1.1.exon.9 chr07 118232170 118232211 Zm00008a028109 118227650 118234447 Zm00008a028109 Zm00008a028109,Zm00008a028109 unchanged
Zm00008a028109_T01.v1.1.exon.10 chr07 118232450 118232555 Zm00008a028109 118227650 118234447 Zm00008a028109 Zm00008a028109,Zm00008a028109 unchanged
Zm00008a028109_T01.v1.1.exon.11 chr07 118232734 118232844 Zm00008a028109 118227650 118234447 Zm00008a028109 Zm00008a028109,Zm00008a028109 unchanged
Zm00008a028109_T01.v1.1.exon.12 chr07 118233426 118233527 Zm00008a028109 118227650 118234447 Zm00008a028109 Zm00008a028109,Zm00008a028109 unchanged
Zm00008a028109_T01.v1.1.exon.13 chr07 118233623 118233669 Zm00008a028109 118227650 118234447 Zm00008a028109 Zm00008a028109,Zm00008a028109 unchanged
Zm00008a028109_T01.v1.1.exon.14 chr07 118233764 118233791 Zm00008a028109 118227650 118234447 Zm00008a028109 Zm00008a028109,Zm00008a028109 unchanged
Zm00008a028109_T01.v1.1.exon.15 chr07 118233962 118234447 Zm00008a028109 118227650 118234447 Zm00008a028109 Zm00008a028109,Zm00008a028109 unchanged
Zm00008a028110_T01.v1.1.exon.1 chr07 118288933 118289084 Zm00008a028110 118288933 118288306 Zm00008a028110 Zm00008a028110,Zm00008a028110 unchanged
Zm00008a028110_T01.v1.1.exon.2 chr07 118288422 118288587 Zm00008a028110 118288933 118288306 Zm00008a028110 Zm00008a028110,Zm00008a028110 unchanged
Zm00008a028110_T01.v1.1.exon.3 chr07 118286560 118288306 Zm00008a028110 118288933 118288306 Zm00008a028110 Zm00008a028110,Zm00008a028110 unchanged
Zm00008a028118_T01.v1.1.exon.1 chr07 118632185 118632383 Zm00008a028118 118632185 118632097 Zm00008a028118 Zm00008a028118,Zm00008a028118 unchanged
Zm00008a028118_T01.v1.1.exon.2 chr07 118631841 118632097 Zm00008a028118 118632185 118632097 Zm00008a028118 Zm00008a028118,Zm00008a028118 unchanged
Zm00008a028125_T01.v1.1.exon.1 chr07 118915618 118916150 Zm00008a028125 118915618 118913756 Zm00008a028125 Zm00008a028125,Zm00008a028125 unchanged
Zm00008a028125_T01.v1.1.exon.2 chr07 118915367 118915441 Zm00008a028125 118915618 118913756 Zm00008a028125 Zm00008a028125,Zm00008a028125 unchanged
Zm00008a028125_T01.v1.1.exon.3 chr07 118915142 118915258 Zm00008a028125 118915618 118913756 Zm00008a028125 Zm00008a028125,Zm00008a028125 unchanged
Zm00008a028125_T01.v1.1.exon.4 chr07 118914171 118914558 Zm00008a028125 118915618 118913756 Zm00008a028125 Zm00008a028125,Zm00008a028125 unchanged
Zm00008a028125_T01.v1.1.exon.5 chr07 118913860 118914011 Zm00008a028125 118915618 118913756 Zm00008a028125 Zm00008a028125,Zm00008a028125 unchanged
Zm00008a028125_T01.v1.1.exon.6 chr07 118913144 118913756 Zm00008a028125 118915618 118913756 Zm00008a028125 Zm00008a028125,Zm00008a028125 unchanged
Zm00008a028132_T01.v1.1.exon.1 chr07 119100523 119100778 Zm00008a028132 119100523 119091772 Zm00008a028132 Zm00008a028132,Zm00008a028132 unchanged
Zm00008a028132_T01.v1.1.exon.2 chr07 119099722 119099988 Zm00008a028132 119100523 119091772 Zm00008a028132 Zm00008a028132,Zm00008a028132 unchanged
Zm00008a028132_T01.v1.1.exon.3 chr07 119098664 119099637 Zm00008a028132 119100523 119091772 Zm00008a028132 Zm00008a028132,Zm00008a028132 unchanged
Zm00008a028132_T01.v1.1.exon.4 chr07 119097871 119098174 Zm00008a028132 119100523 119091772 Zm00008a028132 Zm00008a028132,Zm00008a028132 unchanged
Zm00008a028132_T01.v1.1.exon.5 chr07 119097195 119097619 Zm00008a028132 119100523 119091772 Zm00008a028132 Zm00008a028132,Zm00008a028132 unchanged
Zm00008a028132_T01.v1.1.exon.6 chr07 119091284 119091772 Zm00008a028132 119100523 119091772 Zm00008a028132 Zm00008a028132,Zm00008a028132 unchanged
Zm00008a028135_T01.v1.1.exon.1 chr07 119318603 119318894 Zm00008a028135 119318603 119318208 Zm00008a028135 Zm00008a028135,Zm00008a028135 unchanged
Zm00008a028135_T01.v1.1.exon.2 chr07 119318370 119318499 Zm00008a028135 119318603 119318208 Zm00008a028135 Zm00008a028135,Zm00008a028135 unchanged
Zm00008a028135_T01.v1.1.exon.3 chr07 119317365 119318208 Zm00008a028135 119318603 119318208 Zm00008a028135 Zm00008a028135,Zm00008a028135 unchanged
Zm00008a028138_T01.v1.1.exon.1 chr07 120024850 120025275 Zm00008a028138 120024850 120025275 Zm00008a028138 Zm00008a028138,Zm00008a028138 unchanged
Zm00008a028139_T01.v1.1.exon.1 chr07 120193344 120194927 Zm00008a028139 120193344 120194927 Zm00008a028139 Zm00008a028139,Zm00008a028139 unchanged
Zm00008a028140_T01.v1.1.exon.1 chr07 120293876 120294331 Zm00008a028140 120293876 120294331 Zm00008a028140 Zm00008a028140,Zm00008a028140 unchanged
Zm00008a028144_T01.v1.1.exon.1 chr07 120350985 120351304 Zm00008a028144 120350985 120350133 Zm00008a028144 Zm00008a028144,Zm00008a028144 unchanged
Zm00008a028144_T01.v1.1.exon.2 chr07 120350291 120350411 Zm00008a028144 120350985 120350133 Zm00008a028144 Zm00008a028144,Zm00008a028144 unchanged
Zm00008a028144_T01.v1.1.exon.3 chr07 120349750 120350133 Zm00008a028144 120350985 120350133 Zm00008a028144 Zm00008a028144,Zm00008a028144 unchanged
Zm00008a028145_T01.v1.1.exon.1 chr07 120357050 120357361 Zm00008a028145 120357050 120357361 Zm00008a028145 Zm00008a028145,Zm00008a028145 unchanged
Zm00008a028153_T01.v1.1.exon.1 chr07 120648788 120649183 Zm00008a028153 120648788 120649183 Zm00008a028153 Zm00008a028153,Zm00008a028153 unchanged
Zm00008a028154_T01.v1.1.exon.1 chr07 120659099 120659261 Zm00008a028154 120659099 120651576 Zm00008a028154 Zm00008a028154,Zm00008a028154 unchanged
Zm00008a028154_T01.v1.1.exon.2 chr07 120658650 120659071 Zm00008a028154 120659099 120651576 Zm00008a028154 Zm00008a028154,Zm00008a028154 unchanged
Zm00008a028154_T01.v1.1.exon.3 chr07 120658218 120658627 Zm00008a028154 120659099 120651576 Zm00008a028154 Zm00008a028154,Zm00008a028154 unchanged
Zm00008a028154_T01.v1.1.exon.4 chr07 120657880 120658132 Zm00008a028154 120659099 120651576 Zm00008a028154 Zm00008a028154,Zm00008a028154 unchanged
Zm00008a028154_T01.v1.1.exon.5 chr07 120657602 120657793 Zm00008a028154 120659099 120651576 Zm00008a028154 Zm00008a028154,Zm00008a028154 unchanged
Zm00008a028154_T01.v1.1.exon.6 chr07 120657017 120657070 Zm00008a028154 120659099 120651576 Zm00008a028154 Zm00008a028154,Zm00008a028154 unchanged
Zm00008a028154_T01.v1.1.exon.7 chr07 120656367 120656455 Zm00008a028154 120659099 120651576 Zm00008a028154 Zm00008a028154,Zm00008a028154 unchanged
Zm00008a028154_T01.v1.1.exon.8 chr07 120656226 120656286 Zm00008a028154 120659099 120651576 Zm00008a028154 Zm00008a028154,Zm00008a028154 unchanged
Zm00008a028154_T01.v1.1.exon.9 chr07 120654650 120654681 Zm00008a028154 120659099 120651576 Zm00008a028154 Zm00008a028154,Zm00008a028154 unchanged
Zm00008a028154_T01.v1.1.exon.10 chr07 120652444 120652810 Zm00008a028154 120659099 120651576 Zm00008a028154 Zm00008a028154,Zm00008a028154 unchanged
Zm00008a028154_T01.v1.1.exon.11 chr07 120652211 120652348 Zm00008a028154 120659099 120651576 Zm00008a028154 Zm00008a028154,Zm00008a028154 unchanged
Zm00008a028154_T01.v1.1.exon.12 chr07 120652020 120652118 Zm00008a028154 120659099 120651576 Zm00008a028154 Zm00008a028154,Zm00008a028154 unchanged
Zm00008a028154_T01.v1.1.exon.13 chr07 120651830 120651930 Zm00008a028154 120659099 120651576 Zm00008a028154 Zm00008a028154,Zm00008a028154 unchanged
Zm00008a028154_T01.v1.1.exon.14 chr07 120651657 120651747 Zm00008a028154 120659099 120651576 Zm00008a028154 Zm00008a028154,Zm00008a028154 unchanged
Zm00008a028154_T01.v1.1.exon.15 chr07 120651167 120651576 Zm00008a028154 120659099 120651576 Zm00008a028154 Zm00008a028154,Zm00008a028154 unchanged
Zm00008a028162_T01.v1.1.exon.1 chr07 121158523 121159095 Zm00008a028162 121158523 121158040 Zm00008a028162 Zm00008a028162,Zm00008a028162 unchanged
Zm00008a028162_T01.v1.1.exon.2 chr07 121158002 121158040 Zm00008a028162 121158523 121158040 Zm00008a028162 Zm00008a028162,Zm00008a028162 unchanged
Zm00008a028163_T01.v1.1.exon.1 chr07 121208974 121209006 Zm00008a028163 121208974 121210749 Zm00008a028163 Zm00008a028163,Zm00008a028163 unchanged
Zm00008a028163_T01.v1.1.exon.2 chr07 121209528 121209595 Zm00008a028163 121208974 121210749 Zm00008a028163 Zm00008a028163,Zm00008a028163 unchanged
Zm00008a028163_T01.v1.1.exon.3 chr07 121209928 121210033 Zm00008a028163 121208974 121210749 Zm00008a028163 Zm00008a028163,Zm00008a028163 unchanged
Zm00008a028163_T01.v1.1.exon.4 chr07 121210131 121210749 Zm00008a028163 121208974 121210749 Zm00008a028163 Zm00008a028163,Zm00008a028163 unchanged
Zm00008a028177_T01.v1.1.exon.1 chr07 121757509 121757644 Zm00008a028177 121757509 121754685 Zm00008a028177 Zm00008a028177,Zm00008a028177 unchanged
Zm00008a028177_T01.v1.1.exon.2 chr07 121757322 121757388 Zm00008a028177 121757509 121754685 Zm00008a028177 Zm00008a028177,Zm00008a028177 unchanged
Zm00008a028177_T01.v1.1.exon.3 chr07 121755243 121755760 Zm00008a028177 121757509 121754685 Zm00008a028177 Zm00008a028177,Zm00008a028177 unchanged
Zm00008a028177_T01.v1.1.exon.4 chr07 121754979 121755153 Zm00008a028177 121757509 121754685 Zm00008a028177 Zm00008a028177,Zm00008a028177 unchanged
Zm00008a028177_T01.v1.1.exon.5 chr07 121754800 121754861 Zm00008a028177 121757509 121754685 Zm00008a028177 Zm00008a028177,Zm00008a028177 unchanged
Zm00008a028177_T01.v1.1.exon.6 chr07 121753907 121754685 Zm00008a028177 121757509 121754685 Zm00008a028177 Zm00008a028177,Zm00008a028177 unchanged
Zm00008a028180_T01.v1.1.exon.1 chr07 121883001 121883210 Zm00008a028180 121883001 121878843 Zm00008a028180 Zm00008a028180,Zm00008a028180 unchanged
Zm00008a028180_T01.v1.1.exon.2 chr07 121882730 121882816 Zm00008a028180 121883001 121878843 Zm00008a028180 Zm00008a028180,Zm00008a028180 unchanged
Zm00008a028180_T01.v1.1.exon.3 chr07 121880167 121880248 Zm00008a028180 121883001 121878843 Zm00008a028180 Zm00008a028180,Zm00008a028180 unchanged
Zm00008a028180_T01.v1.1.exon.4 chr07 121878625 121878843 Zm00008a028180 121883001 121878843 Zm00008a028180 Zm00008a028180,Zm00008a028180 unchanged
Zm00008a028184_T01.v1.1.exon.1 chr07 122000709 122001122 Zm00008a028184 122000709 122005880 Zm00008a028184 Zm00008a028184,Zm00008a028184 unchanged
Zm00008a028184_T01.v1.1.exon.2 chr07 122003029 122003071 Zm00008a028184 122000709 122005880 Zm00008a028184 Zm00008a028184,Zm00008a028184 unchanged
Zm00008a028184_T01.v1.1.exon.3 chr07 122004018 122004062 Zm00008a028184 122000709 122005880 Zm00008a028184 Zm00008a028184,Zm00008a028184 unchanged
Zm00008a028184_T01.v1.1.exon.4 chr07 122004746 122005880 Zm00008a028184 122000709 122005880 Zm00008a028184 Zm00008a028184,Zm00008a028184 unchanged
Zm00008a028187_T01.v1.1.exon.1 chr07 122188902 122189169 Zm00008a028187 122188902 122194654 Zm00008a028187 Zm00008a028187,Zm00008a028187 unchanged
Zm00008a028187_T01.v1.1.exon.2 chr07 122189300 122189421 Zm00008a028187 122188902 122194654 Zm00008a028187 Zm00008a028187,Zm00008a028187 unchanged
Zm00008a028187_T01.v1.1.exon.3 chr07 122189524 122189645 Zm00008a028187 122188902 122194654 Zm00008a028187 Zm00008a028187,Zm00008a028187 unchanged
Zm00008a028187_T01.v1.1.exon.4 chr07 122190600 122190673 Zm00008a028187 122188902 122194654 Zm00008a028187 Zm00008a028187,Zm00008a028187 unchanged
Zm00008a028187_T01.v1.1.exon.5 chr07 122192793 122193042 Zm00008a028187 122188902 122194654 Zm00008a028187 Zm00008a028187,Zm00008a028187 unchanged
Zm00008a028187_T01.v1.1.exon.6 chr07 122193325 122193435 Zm00008a028187 122188902 122194654 Zm00008a028187 Zm00008a028187,Zm00008a028187 unchanged
Zm00008a028187_T01.v1.1.exon.7 chr07 122193589 122193724 Zm00008a028187 122188902 122194654 Zm00008a028187 Zm00008a028187,Zm00008a028187 unchanged
Zm00008a028187_T01.v1.1.exon.8 chr07 122193841 122194412 Zm00008a028187 122188902 122194654 Zm00008a028187 Zm00008a028187,Zm00008a028187 unchanged
Zm00008a028187_T01.v1.1.exon.9 chr07 122194441 122194654 Zm00008a028187 122188902 122194654 Zm00008a028187 Zm00008a028187,Zm00008a028187 unchanged
Zm00008a028194_T01.v1.1.exon.1 chr07 122719627 122720113 Zm00008a028194 122719627 122714978 Zm00008a028194 Zm00008a028194,Zm00008a028194 unchanged
Zm00008a028194_T01.v1.1.exon.2 chr07 122717461 122717683 Zm00008a028194 122719627 122714978 Zm00008a028194 Zm00008a028194,Zm00008a028194 unchanged
Zm00008a028194_T01.v1.1.exon.3 chr07 122717013 122717296 Zm00008a028194 122719627 122714978 Zm00008a028194 Zm00008a028194,Zm00008a028194 unchanged
Zm00008a028194_T01.v1.1.exon.4 chr07 122715784 122716111 Zm00008a028194 122719627 122714978 Zm00008a028194 Zm00008a028194,Zm00008a028194 unchanged
Zm00008a028194_T01.v1.1.exon.5 chr07 122715080 122715345 Zm00008a028194 122719627 122714978 Zm00008a028194 Zm00008a028194,Zm00008a028194 unchanged
Zm00008a028194_T01.v1.1.exon.6 chr07 122714101 122714978 Zm00008a028194 122719627 122714978 Zm00008a028194 Zm00008a028194,Zm00008a028194 unchanged
Zm00008a028195_T01.v1.1.exon.1 chr07 122841990 122842142 Zm00008a028195 122841990 122874600 Zm00008a028195 Zm00008a028195,Zm00008a028195 unchanged
Zm00008a028195_T01.v1.1.exon.2 chr07 122842300 122842391 Zm00008a028195 122841990 122874600 Zm00008a028195 Zm00008a028195,Zm00008a028195 unchanged
Zm00008a028195_T01.v1.1.exon.3 chr07 122842959 122843237 Zm00008a028195 122841990 122874600 Zm00008a028195 Zm00008a028195,Zm00008a028195 unchanged
Zm00008a028195_T01.v1.1.exon.4 chr07 122845147 122845282 Zm00008a028195 122841990 122874600 Zm00008a028195 Zm00008a028195,Zm00008a028195 unchanged
Zm00008a028195_T01.v1.1.exon.5 chr07 122845971 122846242 Zm00008a028195 122841990 122874600 Zm00008a028195 Zm00008a028195,Zm00008a028195 unchanged
Zm00008a028195_T01.v1.1.exon.6 chr07 122846409 122846444 Zm00008a028195 122841990 122874600 Zm00008a028195 Zm00008a028195,Zm00008a028195 unchanged
Zm00008a028195_T01.v1.1.exon.7 chr07 122874492 122874600 Zm00008a028195 122841990 122874600 Zm00008a028195 Zm00008a028195,Zm00008a028195 unchanged
Zm00008a028196_T01.v1.1.exon.1 chr07 122875316 122875633 Zm00008a028196 122875316 122875134 Zm00008a028196 Zm00008a028196,Zm00008a028196 unchanged
Zm00008a028196_T01.v1.1.exon.2 chr07 122874499 122875134 Zm00008a028196 122875316 122875134 Zm00008a028196 Zm00008a028196,Zm00008a028196 unchanged
Zm00008a028202_T01.v1.1.exon.1 chr07 123236276 123236600 Zm00008a028202 123236276 123234187 Zm00008a028202 Zm00008a028202,Zm00008a028202 unchanged
Zm00008a028202_T01.v1.1.exon.2 chr07 123236077 123236156 Zm00008a028202 123236276 123234187 Zm00008a028202 Zm00008a028202,Zm00008a028202 unchanged
Zm00008a028202_T01.v1.1.exon.3 chr07 123233827 123234187 Zm00008a028202 123236276 123234187 Zm00008a028202 Zm00008a028202,Zm00008a028202 unchanged
Zm00008a028203_T01.v1.1.exon.1 chr07 123249469 123249592 Zm00008a028203 123249469 123247887 Zm00008a028203 Zm00008a028203,Zm00008a028203 unchanged
Zm00008a028203_T01.v1.1.exon.2 chr07 123247187 123247887 Zm00008a028203 123249469 123247887 Zm00008a028203 Zm00008a028203,Zm00008a028203 unchanged
Zm00008a028206_T01.v1.1.exon.1 chr07 123673364 123673816 Zm00008a028206 123673364 123678446 Zm00008a028206 Zm00008a028206,Zm00008a028206 unchanged
Zm00008a028206_T01.v1.1.exon.2 chr07 123673903 123674052 Zm00008a028206 123673364 123678446 Zm00008a028206 Zm00008a028206,Zm00008a028206 unchanged
Zm00008a028206_T01.v1.1.exon.3 chr07 123675525 123676700 Zm00008a028206 123673364 123678446 Zm00008a028206 Zm00008a028206,Zm00008a028206 unchanged
Zm00008a028206_T01.v1.1.exon.4 chr07 123677444 123677590 Zm00008a028206 123673364 123678446 Zm00008a028206 Zm00008a028206,Zm00008a028206 unchanged
Zm00008a028206_T01.v1.1.exon.5 chr07 123677678 123678446 Zm00008a028206 123673364 123678446 Zm00008a028206 Zm00008a028206,Zm00008a028206 unchanged
Zm00008a028213_T01.v1.1.exon.1 chr07 124143877 124144260 Zm00008a028213 124143877 124143774 Zm00008a028213 Zm00008a028213,Zm00008a028213 unchanged
Zm00008a028213_T01.v1.1.exon.2 chr07 124143624 124143774 Zm00008a028213 124143877 124143774 Zm00008a028213 Zm00008a028213,Zm00008a028213 unchanged
Zm00008a028214_T01.v1.1.exon.1 chr07 124341721 124341859 Zm00008a028214 124341721 124344383 Zm00008a028214 Zm00008a028214,Zm00008a028214 unchanged
Zm00008a028214_T01.v1.1.exon.2 chr07 124342028 124342430 Zm00008a028214 124341721 124344383 Zm00008a028214 Zm00008a028214,Zm00008a028214 unchanged
Zm00008a028214_T01.v1.1.exon.3 chr07 124343429 124344383 Zm00008a028214 124341721 124344383 Zm00008a028214 Zm00008a028214,Zm00008a028214 unchanged
Zm00008a028217_T01.v1.1.exon.1 chr07 124451639 124451932 Zm00008a028217 124451639 124451486 Zm00008a028217 Zm00008a028217,Zm00008a028217 unchanged
Zm00008a028217_T01.v1.1.exon.2 chr07 124450620 124451486 Zm00008a028217 124451639 124451486 Zm00008a028217 Zm00008a028217,Zm00008a028217 unchanged
Zm00008a028218_T01.v1.1.exon.1 chr07 124547985 124548337 Zm00008a028218 124547985 124553340 Zm00008a028218 Zm00008a028218,Zm00008a028218 unchanged
Zm00008a028218_T01.v1.1.exon.2 chr07 124548433 124548591 Zm00008a028218 124547985 124553340 Zm00008a028218 Zm00008a028218,Zm00008a028218 unchanged
Zm00008a028218_T01.v1.1.exon.3 chr07 124549611 124549724 Zm00008a028218 124547985 124553340 Zm00008a028218 Zm00008a028218,Zm00008a028218 unchanged
Zm00008a028218_T01.v1.1.exon.4 chr07 124550434 124550615 Zm00008a028218 124547985 124553340 Zm00008a028218 Zm00008a028218,Zm00008a028218 unchanged
Zm00008a028218_T01.v1.1.exon.5 chr07 124550866 124550965 Zm00008a028218 124547985 124553340 Zm00008a028218 Zm00008a028218,Zm00008a028218 unchanged
Zm00008a028218_T01.v1.1.exon.6 chr07 124551661 124551837 Zm00008a028218 124547985 124553340 Zm00008a028218 Zm00008a028218,Zm00008a028218 unchanged
Zm00008a028218_T01.v1.1.exon.7 chr07 124551931 124552082 Zm00008a028218 124547985 124553340 Zm00008a028218 Zm00008a028218,Zm00008a028218 unchanged
Zm00008a028218_T01.v1.1.exon.8 chr07 124552466 124552612 Zm00008a028218 124547985 124553340 Zm00008a028218 Zm00008a028218,Zm00008a028218 unchanged
Zm00008a028218_T01.v1.1.exon.9 chr07 124552702 124553340 Zm00008a028218 124547985 124553340 Zm00008a028218 Zm00008a028218,Zm00008a028218 unchanged
Zm00008a028219_T01.v1.1.exon.1 chr07 124556968 124557783 Zm00008a028219 124556968 124557783 Zm00008a028219 Zm00008a028219,Zm00008a028219 unchanged
Zm00008a028225_T01.v1.1.exon.1 chr07 124721817 124722881 Zm00008a028225 124721817 124720762 Zm00008a028225 Zm00008a028225,Zm00008a028225 unchanged
Zm00008a028225_T01.v1.1.exon.2 chr07 124721644 124721712 Zm00008a028225 124721817 124720762 Zm00008a028225 Zm00008a028225,Zm00008a028225 unchanged
Zm00008a028225_T01.v1.1.exon.3 chr07 124721492 124721560 Zm00008a028225 124721817 124720762 Zm00008a028225 Zm00008a028225,Zm00008a028225 unchanged
Zm00008a028225_T01.v1.1.exon.4 chr07 124721286 124721372 Zm00008a028225 124721817 124720762 Zm00008a028225 Zm00008a028225,Zm00008a028225 unchanged
Zm00008a028225_T01.v1.1.exon.5 chr07 124721155 124721202 Zm00008a028225 124721817 124720762 Zm00008a028225 Zm00008a028225,Zm00008a028225 unchanged
Zm00008a028225_T01.v1.1.exon.6 chr07 124720849 124720916 Zm00008a028225 124721817 124720762 Zm00008a028225 Zm00008a028225,Zm00008a028225 unchanged
Zm00008a028225_T01.v1.1.exon.7 chr07 124720216 124720762 Zm00008a028225 124721817 124720762 Zm00008a028225 Zm00008a028225,Zm00008a028225 unchanged
Zm00008a028228_T01.v1.1.exon.1 chr07 124927700 124927819 Zm00008a028228 124927700 124927275 Zm00008a028228 Zm00008a028228,Zm00008a028228 unchanged
Zm00008a028228_T01.v1.1.exon.2 chr07 124927375 124927603 Zm00008a028228 124927700 124927275 Zm00008a028228 Zm00008a028228,Zm00008a028228 unchanged
Zm00008a028228_T01.v1.1.exon.3 chr07 124926130 124927275 Zm00008a028228 124927700 124927275 Zm00008a028228 Zm00008a028228,Zm00008a028228 unchanged
Zm00008a028229_T01.v1.1.exon.1 chr07 124964558 124964760 Zm00008a028229 124964558 124949530 Zm00008a028229 Zm00008a028229,Zm00008a028229 unchanged
Zm00008a028229_T01.v1.1.exon.2 chr07 124952181 124952340 Zm00008a028229 124964558 124949530 Zm00008a028229 Zm00008a028229,Zm00008a028229 unchanged
Zm00008a028229_T01.v1.1.exon.3 chr07 124950263 124950339 Zm00008a028229 124964558 124949530 Zm00008a028229 Zm00008a028229,Zm00008a028229 unchanged
Zm00008a028229_T01.v1.1.exon.4 chr07 124950113 124950143 Zm00008a028229 124964558 124949530 Zm00008a028229 Zm00008a028229,Zm00008a028229 unchanged
Zm00008a028229_T01.v1.1.exon.5 chr07 124949519 124949530 Zm00008a028229 124964558 124949530 Zm00008a028229 Zm00008a028229,Zm00008a028229 unchanged
Zm00008a028231_T01.v1.1.exon.1 chr07 125037581 125040292 Zm00008a028231 125037581 125040292 Zm00008a028231 Zm00008a028231,Zm00008a028231 unchanged
Zm00008a028238_T01.v1.1.exon.1 chr07 125397682 125398542 Zm00008a028238 125397682 125398542 Zm00008a028238 Zm00008a028238,Zm00008a028238 unchanged
Zm00008a028250_T01.v1.1.exon.1 chr07 125672185 125672732 Zm00008a028250 125672185 125673440 Zm00008a028250 Zm00008a028250,Zm00008a028250 unchanged
Zm00008a028250_T01.v1.1.exon.2 chr07 125673215 125673440 Zm00008a028250 125672185 125673440 Zm00008a028250 Zm00008a028250,Zm00008a028250 unchanged
Zm00008a028251_T01.v1.1.exon.1 chr07 125687912 125688202 Zm00008a028251 125687912 125682057 Zm00008a028251 Zm00008a028251,Zm00008a028251 unchanged
Zm00008a028251_T01.v1.1.exon.2 chr07 125687709 125687822 Zm00008a028251 125687912 125682057 Zm00008a028251 Zm00008a028251,Zm00008a028251 unchanged
Zm00008a028251_T01.v1.1.exon.3 chr07 125685671 125685757 Zm00008a028251 125687912 125682057 Zm00008a028251 Zm00008a028251,Zm00008a028251 unchanged
Zm00008a028251_T01.v1.1.exon.4 chr07 125682793 125682864 Zm00008a028251 125687912 125682057 Zm00008a028251 Zm00008a028251,Zm00008a028251 unchanged
Zm00008a028251_T01.v1.1.exon.5 chr07 125682569 125682685 Zm00008a028251 125687912 125682057 Zm00008a028251 Zm00008a028251,Zm00008a028251 unchanged
Zm00008a028251_T01.v1.1.exon.6 chr07 125682135 125682221 Zm00008a028251 125687912 125682057 Zm00008a028251 Zm00008a028251,Zm00008a028251 unchanged
Zm00008a028251_T01.v1.1.exon.7 chr07 125682052 125682057 Zm00008a028251 125687912 125682057 Zm00008a028251 Zm00008a028251,Zm00008a028251 unchanged
Zm00008a028255_T01.v1.1.exon.1 chr07 125867951 125868526 Zm00008a028255 125867951 125868526 Zm00008a028255 Zm00008a028255,Zm00008a028255 unchanged
Zm00008a028260_T01.v1.1.exon.1 chr07 126048101 126048633 Zm00008a028260 126048101 126051738 Zm00008a028260 Zm00008a028260,Zm00008a028260 unchanged
Zm00008a028260_T01.v1.1.exon.2 chr07 126050656 126050799 Zm00008a028260 126048101 126051738 Zm00008a028260 Zm00008a028260,Zm00008a028260 unchanged
Zm00008a028260_T01.v1.1.exon.3 chr07 126051355 126051738 Zm00008a028260 126048101 126051738 Zm00008a028260 Zm00008a028260,Zm00008a028260 unchanged
Zm00008a028261_T01.v1.1.exon.1 chr07 126146711 126147099 Zm00008a028261 126146711 126144011 Zm00008a028261 Zm00008a028261,Zm00008a028261 unchanged
Zm00008a028261_T01.v1.1.exon.2 chr07 126146265 126146586 Zm00008a028261 126146711 126144011 Zm00008a028261 Zm00008a028261,Zm00008a028261 unchanged
Zm00008a028261_T01.v1.1.exon.3 chr07 126146000 126146152 Zm00008a028261 126146711 126144011 Zm00008a028261 Zm00008a028261,Zm00008a028261 unchanged
Zm00008a028261_T01.v1.1.exon.4 chr07 126145421 126145845 Zm00008a028261 126146711 126144011 Zm00008a028261 Zm00008a028261,Zm00008a028261 unchanged
Zm00008a028261_T01.v1.1.exon.5 chr07 126144811 126144839 Zm00008a028261 126146711 126144011 Zm00008a028261 Zm00008a028261,Zm00008a028261 unchanged
Zm00008a028261_T01.v1.1.exon.6 chr07 126144587 126144693 Zm00008a028261 126146711 126144011 Zm00008a028261 Zm00008a028261,Zm00008a028261 unchanged
Zm00008a028261_T01.v1.1.exon.7 chr07 126144374 126144492 Zm00008a028261 126146711 126144011 Zm00008a028261 Zm00008a028261,Zm00008a028261 unchanged
Zm00008a028261_T01.v1.1.exon.8 chr07 126143588 126144011 Zm00008a028261 126146711 126144011 Zm00008a028261 Zm00008a028261,Zm00008a028261 unchanged
Zm00008a028270_T01.v1.1.exon.1 chr07 126469218 126469251 Zm00008a028270 126469218 126466922 Zm00008a028270 Zm00008a028270,Zm00008a028270 unchanged
Zm00008a028270_T01.v1.1.exon.2 chr07 126468998 126469142 Zm00008a028270 126469218 126466922 Zm00008a028270 Zm00008a028270,Zm00008a028270 unchanged
Zm00008a028270_T01.v1.1.exon.3 chr07 126467943 126467958 Zm00008a028270 126469218 126466922 Zm00008a028270 Zm00008a028270,Zm00008a028270 unchanged
Zm00008a028270_T01.v1.1.exon.4 chr07 126466902 126466922 Zm00008a028270 126469218 126466922 Zm00008a028270 Zm00008a028270,Zm00008a028270 unchanged
Zm00008a028275_T01.v1.1.exon.1 chr07 126745778 126745961 Zm00008a028275 126745778 126756769 Zm00008a028275 Zm00008a028275,Zm00008a028275 unchanged
Zm00008a028275_T01.v1.1.exon.2 chr07 126746038 126746219 Zm00008a028275 126745778 126756769 Zm00008a028275 Zm00008a028275,Zm00008a028275 unchanged
Zm00008a028275_T01.v1.1.exon.3 chr07 126746484 126746544 Zm00008a028275 126745778 126756769 Zm00008a028275 Zm00008a028275,Zm00008a028275 unchanged
Zm00008a028275_T01.v1.1.exon.4 chr07 126747106 126747182 Zm00008a028275 126745778 126756769 Zm00008a028275 Zm00008a028275,Zm00008a028275 unchanged
Zm00008a028275_T01.v1.1.exon.5 chr07 126748931 126749018 Zm00008a028275 126745778 126756769 Zm00008a028275 Zm00008a028275,Zm00008a028275 unchanged
Zm00008a028275_T01.v1.1.exon.6 chr07 126749423 126749612 Zm00008a028275 126745778 126756769 Zm00008a028275 Zm00008a028275,Zm00008a028275 unchanged
Zm00008a028275_T01.v1.1.exon.7 chr07 126750616 126750742 Zm00008a028275 126745778 126756769 Zm00008a028275 Zm00008a028275,Zm00008a028275 unchanged
Zm00008a028275_T01.v1.1.exon.8 chr07 126750833 126750913 Zm00008a028275 126745778 126756769 Zm00008a028275 Zm00008a028275,Zm00008a028275 unchanged
Zm00008a028275_T01.v1.1.exon.9 chr07 126751056 126751157 Zm00008a028275 126745778 126756769 Zm00008a028275 Zm00008a028275,Zm00008a028275 unchanged
Zm00008a028275_T01.v1.1.exon.10 chr07 126751304 126751399 Zm00008a028275 126745778 126756769 Zm00008a028275 Zm00008a028275,Zm00008a028275 unchanged
Zm00008a028275_T01.v1.1.exon.11 chr07 126751491 126751565 Zm00008a028275 126745778 126756769 Zm00008a028275 Zm00008a028275,Zm00008a028275 unchanged
Zm00008a028275_T01.v1.1.exon.12 chr07 126751962 126752081 Zm00008a028275 126745778 126756769 Zm00008a028275 Zm00008a028275,Zm00008a028275 unchanged
Zm00008a028275_T01.v1.1.exon.13 chr07 126752952 126753080 Zm00008a028275 126745778 126756769 Zm00008a028275 Zm00008a028275,Zm00008a028275 unchanged
Zm00008a028275_T01.v1.1.exon.14 chr07 126754132 126754209 Zm00008a028275 126745778 126756769 Zm00008a028275 Zm00008a028275,Zm00008a028275 unchanged
Zm00008a028275_T01.v1.1.exon.15 chr07 126755855 126755941 Zm00008a028275 126745778 126756769 Zm00008a028275 Zm00008a028275,Zm00008a028275 unchanged
Zm00008a028275_T01.v1.1.exon.16 chr07 126756122 126756208 Zm00008a028275 126745778 126756769 Zm00008a028275 Zm00008a028275,Zm00008a028275 unchanged
Zm00008a028275_T01.v1.1.exon.17 chr07 126756294 126756769 Zm00008a028275 126745778 126756769 Zm00008a028275 Zm00008a028275,Zm00008a028275 unchanged
Zm00008a028283_T01.v1.1.exon.1 chr07 126947228 126947266 Zm00008a028283 126947228 126947535 Zm00008a028283 Zm00008a028283,Zm00008a028283 unchanged
Zm00008a028283_T01.v1.1.exon.2 chr07 126947311 126947535 Zm00008a028283 126947228 126947535 Zm00008a028283 Zm00008a028283,Zm00008a028283 unchanged
Zm00008a028286_T01.v1.1.exon.1 chr07 126956443 126956575 Zm00008a028286 126956443 126957448 Zm00008a028286 Zm00008a028286,Zm00008a028286 unchanged
Zm00008a028286_T01.v1.1.exon.2 chr07 126956678 126956842 Zm00008a028286 126956443 126957448 Zm00008a028286 Zm00008a028286,Zm00008a028286 unchanged
Zm00008a028286_T01.v1.1.exon.3 chr07 126956921 126957069 Zm00008a028286 126956443 126957448 Zm00008a028286 Zm00008a028286,Zm00008a028286 unchanged
Zm00008a028286_T01.v1.1.exon.4 chr07 126957216 126957448 Zm00008a028286 126956443 126957448 Zm00008a028286 Zm00008a028286,Zm00008a028286 unchanged
Zm00008a028291_T01.v1.1.exon.1 chr07 127086332 127086424 Zm00008a028291 127086332 127088975 Zm00008a028291 Zm00008a028291,Zm00008a028291 unchanged
Zm00008a028291_T01.v1.1.exon.2 chr07 127088343 127088975 Zm00008a028291 127086332 127088975 Zm00008a028291 Zm00008a028291,Zm00008a028291 unchanged
Zm00008a028294_T01.v1.1.exon.1 chr07 127203863 127204312 Zm00008a028294 127203863 127204312 Zm00008a028294 Zm00008a028294,Zm00008a028294 unchanged
Zm00008a028295_T01.v1.1.exon.1 chr07 127251910 127252874 Zm00008a028295 127251910 127254575 Zm00008a028295 Zm00008a028295,Zm00008a028295 unchanged
Zm00008a028295_T01.v1.1.exon.2 chr07 127253856 127254048 Zm00008a028295 127251910 127254575 Zm00008a028295 Zm00008a028295,Zm00008a028295 unchanged
Zm00008a028295_T01.v1.1.exon.3 chr07 127254222 127254575 Zm00008a028295 127251910 127254575 Zm00008a028295 Zm00008a028295,Zm00008a028295 unchanged
Zm00008a028296_T01.v1.1.exon.1 chr07 127446396 127446788 Zm00008a028296 127446396 127451106 Zm00008a028296 Zm00008a028296,Zm00008a028296 unchanged
Zm00008a028296_T01.v1.1.exon.2 chr07 127447906 127448359 Zm00008a028296 127446396 127451106 Zm00008a028296 Zm00008a028296,Zm00008a028296 unchanged
Zm00008a028296_T01.v1.1.exon.3 chr07 127449528 127449589 Zm00008a028296 127446396 127451106 Zm00008a028296 Zm00008a028296,Zm00008a028296 unchanged
Zm00008a028296_T01.v1.1.exon.4 chr07 127449676 127449806 Zm00008a028296 127446396 127451106 Zm00008a028296 Zm00008a028296,Zm00008a028296 unchanged
Zm00008a028296_T01.v1.1.exon.5 chr07 127450325 127450421 Zm00008a028296 127446396 127451106 Zm00008a028296 Zm00008a028296,Zm00008a028296 unchanged
Zm00008a028296_T01.v1.1.exon.6 chr07 127450525 127451106 Zm00008a028296 127446396 127451106 Zm00008a028296 Zm00008a028296,Zm00008a028296 unchanged
Zm00008a028301_T01.v1.1.exon.1 chr07 127558141 127558555 Zm00008a028301 127558141 127556590 Zm00008a028301 Zm00008a028301,Zm00008a028301 unchanged
Zm00008a028301_T01.v1.1.exon.2 chr07 127557940 127558047 Zm00008a028301 127558141 127556590 Zm00008a028301 Zm00008a028301,Zm00008a028301 unchanged
Zm00008a028301_T01.v1.1.exon.3 chr07 127557552 127557832 Zm00008a028301 127558141 127556590 Zm00008a028301 Zm00008a028301,Zm00008a028301 unchanged
Zm00008a028301_T01.v1.1.exon.4 chr07 127557224 127557466 Zm00008a028301 127558141 127556590 Zm00008a028301 Zm00008a028301,Zm00008a028301 unchanged
Zm00008a028301_T01.v1.1.exon.5 chr07 127556977 127557083 Zm00008a028301 127558141 127556590 Zm00008a028301 Zm00008a028301,Zm00008a028301 unchanged
Zm00008a028301_T01.v1.1.exon.6 chr07 127556663 127556794 Zm00008a028301 127558141 127556590 Zm00008a028301 Zm00008a028301,Zm00008a028301 unchanged
Zm00008a028301_T01.v1.1.exon.7 chr07 127556212 127556590 Zm00008a028301 127558141 127556590 Zm00008a028301 Zm00008a028301,Zm00008a028301 unchanged
Zm00008a028311_T01.v1.1.exon.1 chr07 127741939 127742034 Zm00008a028311 127741939 127737475 Zm00008a028311 Zm00008a028311,Zm00008a028311 unchanged
Zm00008a028311_T01.v1.1.exon.2 chr07 127741789 127741841 Zm00008a028311 127741939 127737475 Zm00008a028311 Zm00008a028311,Zm00008a028311 unchanged
Zm00008a028311_T01.v1.1.exon.3 chr07 127739100 127739148 Zm00008a028311 127741939 127737475 Zm00008a028311 Zm00008a028311,Zm00008a028311 unchanged
Zm00008a028311_T01.v1.1.exon.4 chr07 127738888 127739001 Zm00008a028311 127741939 127737475 Zm00008a028311 Zm00008a028311,Zm00008a028311 unchanged
Zm00008a028311_T01.v1.1.exon.5 chr07 127738734 127738787 Zm00008a028311 127741939 127737475 Zm00008a028311 Zm00008a028311,Zm00008a028311 unchanged
Zm00008a028311_T01.v1.1.exon.6 chr07 127738529 127738611 Zm00008a028311 127741939 127737475 Zm00008a028311 Zm00008a028311,Zm00008a028311 unchanged
Zm00008a028311_T01.v1.1.exon.7 chr07 127738329 127738434 Zm00008a028311 127741939 127737475 Zm00008a028311 Zm00008a028311,Zm00008a028311 unchanged
Zm00008a028311_T01.v1.1.exon.8 chr07 127737715 127737936 Zm00008a028311 127741939 127737475 Zm00008a028311 Zm00008a028311,Zm00008a028311 unchanged
Zm00008a028311_T01.v1.1.exon.9 chr07 127737136 127737475 Zm00008a028311 127741939 127737475 Zm00008a028311 Zm00008a028311,Zm00008a028311 unchanged
Zm00008a028315_T01.v1.1.exon.1 chr07 127890489 127890919 Zm00008a028315 127890489 127893237 Zm00008a028315 Zm00008a028315,Zm00008a028315 unchanged
Zm00008a028315_T01.v1.1.exon.2 chr07 127892098 127892188 Zm00008a028315 127890489 127893237 Zm00008a028315 Zm00008a028315,Zm00008a028315 unchanged
Zm00008a028315_T01.v1.1.exon.3 chr07 127892365 127892516 Zm00008a028315 127890489 127893237 Zm00008a028315 Zm00008a028315,Zm00008a028315 unchanged
Zm00008a028315_T01.v1.1.exon.4 chr07 127892632 127892659 Zm00008a028315 127890489 127893237 Zm00008a028315 Zm00008a028315,Zm00008a028315 unchanged
Zm00008a028315_T01.v1.1.exon.5 chr07 127892756 127892864 Zm00008a028315 127890489 127893237 Zm00008a028315 Zm00008a028315,Zm00008a028315 unchanged
Zm00008a028315_T01.v1.1.exon.6 chr07 127892990 127893174 Zm00008a028315 127890489 127893237 Zm00008a028315 Zm00008a028315,Zm00008a028315 unchanged
Zm00008a028315_T01.v1.1.exon.7 chr07 127893202 127893237 Zm00008a028315 127890489 127893237 Zm00008a028315 Zm00008a028315,Zm00008a028315 unchanged
Zm00008a028318_T01.v1.1.exon.1 chr07 127988334 127988588 Zm00008a028318 127988334 127989798 Zm00008a028318 Zm00008a028318,Zm00008a028318 unchanged
Zm00008a028318_T01.v1.1.exon.2 chr07 127988709 127988810 Zm00008a028318 127988334 127989798 Zm00008a028318 Zm00008a028318,Zm00008a028318 unchanged
Zm00008a028318_T01.v1.1.exon.3 chr07 127988923 127989200 Zm00008a028318 127988334 127989798 Zm00008a028318 Zm00008a028318,Zm00008a028318 unchanged
Zm00008a028318_T01.v1.1.exon.4 chr07 127989287 127989798 Zm00008a028318 127988334 127989798 Zm00008a028318 Zm00008a028318,Zm00008a028318 unchanged
Zm00008a028320_T01.v1.1.exon.1 chr07 128120130 128120401 Zm00008a028320 128120130 128119517 Zm00008a028320 Zm00008a028320,Zm00008a028320 unchanged
Zm00008a028320_T01.v1.1.exon.2 chr07 128119406 128119517 Zm00008a028320 128120130 128119517 Zm00008a028320 Zm00008a028320,Zm00008a028320 unchanged
Zm00008a028322_T01.v1.1.exon.1 chr07 128296421 128296950 Zm00008a028322 128296421 128297706 Zm00008a028322 Zm00008a028322,Zm00008a028322 unchanged
Zm00008a028322_T01.v1.1.exon.2 chr07 128297051 128297706 Zm00008a028322 128296421 128297706 Zm00008a028322 Zm00008a028322,Zm00008a028322 unchanged
Zm00008a028327_T01.v1.1.exon.1 chr07 128445413 128445469 Zm00008a028327 128445413 128503101 Zm00008a028327 Zm00008a028327,Zm00008a028327 unchanged
Zm00008a028327_T01.v1.1.exon.2 chr07 128459059 128459121 Zm00008a028327 128445413 128503101 Zm00008a028327 Zm00008a028327,Zm00008a028327 unchanged
Zm00008a028327_T01.v1.1.exon.3 chr07 128460223 128460333 Zm00008a028327 128445413 128503101 Zm00008a028327 Zm00008a028327,Zm00008a028327 unchanged
Zm00008a028327_T01.v1.1.exon.4 chr07 128488916 128488971 Zm00008a028327 128445413 128503101 Zm00008a028327 Zm00008a028327,Zm00008a028327 unchanged
Zm00008a028327_T01.v1.1.exon.5 chr07 128489072 128489207 Zm00008a028327 128445413 128503101 Zm00008a028327 Zm00008a028327,Zm00008a028327 unchanged
Zm00008a028327_T01.v1.1.exon.6 chr07 128497896 128498000 Zm00008a028327 128445413 128503101 Zm00008a028327 Zm00008a028327,Zm00008a028327 unchanged
Zm00008a028327_T01.v1.1.exon.7 chr07 128498360 128498551 Zm00008a028327 128445413 128503101 Zm00008a028327 Zm00008a028327,Zm00008a028327 unchanged
Zm00008a028327_T01.v1.1.exon.8 chr07 128499265 128499277 Zm00008a028327 128445413 128503101 Zm00008a028327 Zm00008a028327,Zm00008a028327 unchanged
Zm00008a028327_T01.v1.1.exon.9 chr07 128503016 128503101 Zm00008a028327 128445413 128503101 Zm00008a028327 Zm00008a028327,Zm00008a028327 unchanged
Zm00008a028333_T01.v1.1.exon.1 chr07 128706560 128706864 Zm00008a028333 128706560 128714507 Zm00008a028333 Zm00008a028333,Zm00008a028333 unchanged
Zm00008a028333_T01.v1.1.exon.2 chr07 128706966 128707270 Zm00008a028333 128706560 128714507 Zm00008a028333 Zm00008a028333,Zm00008a028333 unchanged
Zm00008a028333_T01.v1.1.exon.3 chr07 128713520 128713700 Zm00008a028333 128706560 128714507 Zm00008a028333 Zm00008a028333,Zm00008a028333 unchanged
Zm00008a028333_T01.v1.1.exon.4 chr07 128713829 128714507 Zm00008a028333 128706560 128714507 Zm00008a028333 Zm00008a028333,Zm00008a028333 unchanged
Zm00008a028334_T01.v1.1.exon.1 chr07 128922879 128923082 Zm00008a028334 128922879 128922452 Zm00008a028334 Zm00008a028334,Zm00008a028334 unchanged
Zm00008a028334_T01.v1.1.exon.2 chr07 128922563 128922751 Zm00008a028334 128922879 128922452 Zm00008a028334 Zm00008a028334,Zm00008a028334 unchanged
Zm00008a028334_T01.v1.1.exon.3 chr07 128921868 128922452 Zm00008a028334 128922879 128922452 Zm00008a028334 Zm00008a028334,Zm00008a028334 unchanged
Zm00008a028335_T01.v1.1.exon.1 chr07 128924922 128925100 Zm00008a028335 128924922 128924102 Zm00008a028335 Zm00008a028335,Zm00008a028335 unchanged
Zm00008a028335_T01.v1.1.exon.2 chr07 128924848 128924880 Zm00008a028335 128924922 128924102 Zm00008a028335 Zm00008a028335,Zm00008a028335 unchanged
Zm00008a028335_T01.v1.1.exon.3 chr07 128924747 128924842 Zm00008a028335 128924922 128924102 Zm00008a028335 Zm00008a028335,Zm00008a028335 unchanged
Zm00008a028335_T01.v1.1.exon.4 chr07 128924509 128924629 Zm00008a028335 128924922 128924102 Zm00008a028335 Zm00008a028335,Zm00008a028335 unchanged
Zm00008a028335_T01.v1.1.exon.5 chr07 128923857 128924102 Zm00008a028335 128924922 128924102 Zm00008a028335 Zm00008a028335,Zm00008a028335 unchanged
Zm00008a028347_T01.v1.1.exon.1 chr07 129515783 129515902 Zm00008a028347 129515783 129516194 Zm00008a028347 Zm00008a028347,Zm00008a028347 unchanged
Zm00008a028347_T01.v1.1.exon.2 chr07 129515907 129516194 Zm00008a028347 129515783 129516194 Zm00008a028347 Zm00008a028347,Zm00008a028347 unchanged
Zm00008a028348_T01.v1.1.exon.1 chr07 129516243 129516526 Zm00008a028348 129516243 129549215 Zm00008a028348 Zm00008a028348,Zm00008a028348 unchanged
Zm00008a028348_T01.v1.1.exon.2 chr07 129549209 129549215 Zm00008a028348 129516243 129549215 Zm00008a028348 Zm00008a028348,Zm00008a028348 unchanged
Zm00008a028349_T01.v1.1.exon.1 chr07 129600718 129600869 Zm00008a028349 129600718 129596259 Zm00008a028349 Zm00008a028349,Zm00008a028349 unchanged
Zm00008a028349_T01.v1.1.exon.2 chr07 129596682 129596782 Zm00008a028349 129600718 129596259 Zm00008a028349 Zm00008a028349,Zm00008a028349 unchanged
Zm00008a028349_T01.v1.1.exon.3 chr07 129596219 129596259 Zm00008a028349 129600718 129596259 Zm00008a028349 Zm00008a028349,Zm00008a028349 unchanged
Zm00008a028350_T01.v1.1.exon.1 chr07 129597285 129597385 Zm00008a028350 129597285 129600541 Zm00008a028350 Zm00008a028350,Zm00008a028350 unchanged
Zm00008a028350_T01.v1.1.exon.2 chr07 129597623 129597683 Zm00008a028350 129597285 129600541 Zm00008a028350 Zm00008a028350,Zm00008a028350 unchanged
Zm00008a028350_T01.v1.1.exon.3 chr07 129597799 129597937 Zm00008a028350 129597285 129600541 Zm00008a028350 Zm00008a028350,Zm00008a028350 unchanged
Zm00008a028350_T01.v1.1.exon.4 chr07 129598010 129598195 Zm00008a028350 129597285 129600541 Zm00008a028350 Zm00008a028350,Zm00008a028350 unchanged
Zm00008a028350_T01.v1.1.exon.5 chr07 129600429 129600541 Zm00008a028350 129597285 129600541 Zm00008a028350 Zm00008a028350,Zm00008a028350 unchanged
Zm00008a028352_T01.v1.1.exon.1 chr07 129632501 129633082 Zm00008a028352 129632501 129633082 Zm00008a028352 Zm00008a028352,Zm00008a028352 unchanged
Zm00008a028359_T01.v1.1.exon.1 chr07 129841609 129841665 Zm00008a028359 129841609 129842069 Zm00008a028359 Zm00008a028359,Zm00008a028359 unchanged
Zm00008a028359_T01.v1.1.exon.2 chr07 129841881 129842069 Zm00008a028359 129841609 129842069 Zm00008a028359 Zm00008a028359,Zm00008a028359 unchanged
Zm00008a028367_T01.v1.1.exon.1 chr07 130337569 130337755 Zm00008a028367 130337569 130340735 Zm00008a028367 Zm00008a028367,Zm00008a028367 unchanged
Zm00008a028367_T01.v1.1.exon.2 chr07 130337848 130337896 Zm00008a028367 130337569 130340735 Zm00008a028367 Zm00008a028367,Zm00008a028367 unchanged
Zm00008a028367_T01.v1.1.exon.3 chr07 130338191 130338475 Zm00008a028367 130337569 130340735 Zm00008a028367 Zm00008a028367,Zm00008a028367 unchanged
Zm00008a028367_T01.v1.1.exon.4 chr07 130339871 130340092 Zm00008a028367 130337569 130340735 Zm00008a028367 Zm00008a028367,Zm00008a028367 unchanged
Zm00008a028367_T01.v1.1.exon.5 chr07 130340261 130340735 Zm00008a028367 130337569 130340735 Zm00008a028367 Zm00008a028367,Zm00008a028367 unchanged
Zm00008a028370_T01.v1.1.exon.1 chr07 130516651 130516719 Zm00008a028370 130516651 130515196 Zm00008a028370 Zm00008a028370,Zm00008a028370 unchanged
Zm00008a028370_T01.v1.1.exon.2 chr07 130515205 130515376 Zm00008a028370 130516651 130515196 Zm00008a028370 Zm00008a028370,Zm00008a028370 unchanged
Zm00008a028370_T01.v1.1.exon.3 chr07 130514387 130515196 Zm00008a028370 130516651 130515196 Zm00008a028370 Zm00008a028370,Zm00008a028370 unchanged
Zm00008a028377_T01.v1.1.exon.1 chr07 130841225 130841310 Zm00008a028377 130841225 130846180 Zm00008a028377 Zm00008a028377,Zm00008a028377 unchanged
Zm00008a028377_T01.v1.1.exon.2 chr07 130841887 130842298 Zm00008a028377 130841225 130846180 Zm00008a028377 Zm00008a028377,Zm00008a028377 unchanged
Zm00008a028377_T01.v1.1.exon.3 chr07 130842856 130843229 Zm00008a028377 130841225 130846180 Zm00008a028377 Zm00008a028377,Zm00008a028377 unchanged
Zm00008a028377_T01.v1.1.exon.4 chr07 130843803 130845631 Zm00008a028377 130841225 130846180 Zm00008a028377 Zm00008a028377,Zm00008a028377 unchanged
Zm00008a028377_T01.v1.1.exon.5 chr07 130845732 130846180 Zm00008a028377 130841225 130846180 Zm00008a028377 Zm00008a028377,Zm00008a028377 unchanged
Zm00008a028379_T01.v1.1.exon.1 chr07 130850340 130850694 Zm00008a028379 130850340 130853260 Zm00008a028379 Zm00008a028379,Zm00008a028379 unchanged
Zm00008a028379_T01.v1.1.exon.2 chr07 130851320 130851518 Zm00008a028379 130850340 130853260 Zm00008a028379 Zm00008a028379,Zm00008a028379 unchanged
Zm00008a028379_T01.v1.1.exon.3 chr07 130852206 130853260 Zm00008a028379 130850340 130853260 Zm00008a028379 Zm00008a028379,Zm00008a028379 unchanged
Zm00008a028394_T01.v1.1.exon.1 chr07 131566677 131566875 Zm00008a028394 131566677 131575917 Zm00008a028394 Zm00008a028394,Zm00008a028394 unchanged
Zm00008a028394_T01.v1.1.exon.2 chr07 131568380 131568431 Zm00008a028394 131566677 131575917 Zm00008a028394 Zm00008a028394,Zm00008a028394 unchanged
Zm00008a028394_T01.v1.1.exon.3 chr07 131568549 131568608 Zm00008a028394 131566677 131575917 Zm00008a028394 Zm00008a028394,Zm00008a028394 unchanged
Zm00008a028394_T01.v1.1.exon.4 chr07 131568687 131568711 Zm00008a028394 131566677 131575917 Zm00008a028394 Zm00008a028394,Zm00008a028394 unchanged
Zm00008a028394_T01.v1.1.exon.5 chr07 131568792 131568877 Zm00008a028394 131566677 131575917 Zm00008a028394 Zm00008a028394,Zm00008a028394 unchanged
Zm00008a028394_T01.v1.1.exon.6 chr07 131568966 131569077 Zm00008a028394 131566677 131575917 Zm00008a028394 Zm00008a028394,Zm00008a028394 unchanged
Zm00008a028394_T01.v1.1.exon.7 chr07 131569211 131569273 Zm00008a028394 131566677 131575917 Zm00008a028394 Zm00008a028394,Zm00008a028394 unchanged
Zm00008a028394_T01.v1.1.exon.8 chr07 131569373 131569392 Zm00008a028394 131566677 131575917 Zm00008a028394 Zm00008a028394,Zm00008a028394 unchanged
Zm00008a028394_T01.v1.1.exon.9 chr07 131569477 131569571 Zm00008a028394 131566677 131575917 Zm00008a028394 Zm00008a028394,Zm00008a028394 unchanged
Zm00008a028394_T01.v1.1.exon.10 chr07 131569731 131569771 Zm00008a028394 131566677 131575917 Zm00008a028394 Zm00008a028394,Zm00008a028394 unchanged
Zm00008a028394_T01.v1.1.exon.11 chr07 131570087 131570109 Zm00008a028394 131566677 131575917 Zm00008a028394 Zm00008a028394,Zm00008a028394 unchanged
Zm00008a028394_T01.v1.1.exon.12 chr07 131570192 131570239 Zm00008a028394 131566677 131575917 Zm00008a028394 Zm00008a028394,Zm00008a028394 unchanged
Zm00008a028394_T01.v1.1.exon.13 chr07 131570445 131570505 Zm00008a028394 131566677 131575917 Zm00008a028394 Zm00008a028394,Zm00008a028394 unchanged
Zm00008a028394_T01.v1.1.exon.14 chr07 131573249 131573492 Zm00008a028394 131566677 131575917 Zm00008a028394 Zm00008a028394,Zm00008a028394 unchanged
Zm00008a028394_T01.v1.1.exon.15 chr07 131573603 131573622 Zm00008a028394 131566677 131575917 Zm00008a028394 Zm00008a028394,Zm00008a028394 unchanged
Zm00008a028394_T01.v1.1.exon.16 chr07 131573786 131573883 Zm00008a028394 131566677 131575917 Zm00008a028394 Zm00008a028394,Zm00008a028394 unchanged
Zm00008a028394_T01.v1.1.exon.17 chr07 131573982 131574407 Zm00008a028394 131566677 131575917 Zm00008a028394 Zm00008a028394,Zm00008a028394 unchanged
Zm00008a028394_T01.v1.1.exon.18 chr07 131574766 131574875 Zm00008a028394 131566677 131575917 Zm00008a028394 Zm00008a028394,Zm00008a028394 unchanged
Zm00008a028394_T01.v1.1.exon.19 chr07 131575017 131575111 Zm00008a028394 131566677 131575917 Zm00008a028394 Zm00008a028394,Zm00008a028394 unchanged
Zm00008a028394_T01.v1.1.exon.20 chr07 131575588 131575917 Zm00008a028394 131566677 131575917 Zm00008a028394 Zm00008a028394,Zm00008a028394 unchanged
Zm00008a028397_T01.v1.1.exon.1 chr07 131708396 131708685 Zm00008a028397 131708396 131706693 Zm00008a028397 Zm00008a028397,Zm00008a028397 unchanged
Zm00008a028397_T01.v1.1.exon.2 chr07 131708180 131708291 Zm00008a028397 131708396 131706693 Zm00008a028397 Zm00008a028397,Zm00008a028397 unchanged
Zm00008a028397_T01.v1.1.exon.3 chr07 131707322 131707427 Zm00008a028397 131708396 131706693 Zm00008a028397 Zm00008a028397,Zm00008a028397 unchanged
Zm00008a028397_T01.v1.1.exon.4 chr07 131706841 131706936 Zm00008a028397 131708396 131706693 Zm00008a028397 Zm00008a028397,Zm00008a028397 unchanged
Zm00008a028397_T01.v1.1.exon.5 chr07 131706235 131706693 Zm00008a028397 131708396 131706693 Zm00008a028397 Zm00008a028397,Zm00008a028397 unchanged
Zm00008a028398_T01.v1.1.exon.1 chr07 131728478 131728887 Zm00008a028398 131728478 131732009 Zm00008a028398 Zm00008a028398,Zm00008a028398 unchanged
Zm00008a028398_T01.v1.1.exon.2 chr07 131729048 131729470 Zm00008a028398 131728478 131732009 Zm00008a028398 Zm00008a028398,Zm00008a028398 unchanged
Zm00008a028398_T01.v1.1.exon.3 chr07 131730459 131730920 Zm00008a028398 131728478 131732009 Zm00008a028398 Zm00008a028398,Zm00008a028398 unchanged
Zm00008a028398_T01.v1.1.exon.4 chr07 131731575 131732009 Zm00008a028398 131728478 131732009 Zm00008a028398 Zm00008a028398,Zm00008a028398 unchanged
Zm00008a028409_T01.v1.1.exon.1 chr07 132101099 132101359 Zm00008a028409 132101099 132102135 Zm00008a028409 Zm00008a028409,Zm00008a028409 unchanged
Zm00008a028409_T01.v1.1.exon.2 chr07 132101635 132102135 Zm00008a028409 132101099 132102135 Zm00008a028409 Zm00008a028409,Zm00008a028409 unchanged
Zm00008a028414_T01.v1.1.exon.1 chr07 132405221 132405239 Zm00008a028414 132405221 132397684 Zm00008a028414 Zm00008a028414,Zm00008a028414 unchanged
Zm00008a028414_T01.v1.1.exon.2 chr07 132405029 132405139 Zm00008a028414 132405221 132397684 Zm00008a028414 Zm00008a028414,Zm00008a028414 unchanged
Zm00008a028414_T01.v1.1.exon.3 chr07 132397818 132398180 Zm00008a028414 132405221 132397684 Zm00008a028414 Zm00008a028414,Zm00008a028414 unchanged
Zm00008a028414_T01.v1.1.exon.4 chr07 132397434 132397684 Zm00008a028414 132405221 132397684 Zm00008a028414 Zm00008a028414,Zm00008a028414 unchanged
Zm00008a028415_T01.v1.1.exon.1 chr07 132479554 132479994 Zm00008a028415 132479554 132482005 Zm00008a028415 Zm00008a028415,Zm00008a028415 unchanged
Zm00008a028415_T01.v1.1.exon.2 chr07 132480121 132480613 Zm00008a028415 132479554 132482005 Zm00008a028415 Zm00008a028415,Zm00008a028415 unchanged
Zm00008a028415_T01.v1.1.exon.3 chr07 132480783 132480826 Zm00008a028415 132479554 132482005 Zm00008a028415 Zm00008a028415,Zm00008a028415 unchanged
Zm00008a028415_T01.v1.1.exon.4 chr07 132480908 132481003 Zm00008a028415 132479554 132482005 Zm00008a028415 Zm00008a028415,Zm00008a028415 unchanged
Zm00008a028415_T01.v1.1.exon.5 chr07 132481097 132481607 Zm00008a028415 132479554 132482005 Zm00008a028415 Zm00008a028415,Zm00008a028415 unchanged
Zm00008a028415_T01.v1.1.exon.6 chr07 132481710 132482005 Zm00008a028415 132479554 132482005 Zm00008a028415 Zm00008a028415,Zm00008a028415 unchanged
Zm00008a028420_T01.v1.1.exon.1 chr07 132648667 132648679 Zm00008a028420 132648667 132685934 Zm00008a028420 Zm00008a028420,Zm00008a028420 unchanged
Zm00008a028420_T01.v1.1.exon.2 chr07 132649336 132649526 Zm00008a028420 132648667 132685934 Zm00008a028420 Zm00008a028420,Zm00008a028420 unchanged
Zm00008a028420_T01.v1.1.exon.3 chr07 132685024 132685105 Zm00008a028420 132648667 132685934 Zm00008a028420 Zm00008a028420,Zm00008a028420 unchanged
Zm00008a028420_T01.v1.1.exon.4 chr07 132685888 132685934 Zm00008a028420 132648667 132685934 Zm00008a028420 Zm00008a028420,Zm00008a028420 unchanged
Zm00008a028426_T01.v1.1.exon.1 chr07 132862462 132862797 Zm00008a028426 132862462 132860254 Zm00008a028426 Zm00008a028426,Zm00008a028426 unchanged
Zm00008a028426_T01.v1.1.exon.2 chr07 132861062 132861189 Zm00008a028426 132862462 132860254 Zm00008a028426 Zm00008a028426,Zm00008a028426 unchanged
Zm00008a028426_T01.v1.1.exon.3 chr07 132860328 132860449 Zm00008a028426 132862462 132860254 Zm00008a028426 Zm00008a028426,Zm00008a028426 unchanged
Zm00008a028426_T01.v1.1.exon.4 chr07 132860160 132860254 Zm00008a028426 132862462 132860254 Zm00008a028426 Zm00008a028426,Zm00008a028426 unchanged
Zm00008a028438_T01.v1.1.exon.1 chr07 133430593 133430688 Zm00008a028438 133430593 133427791 Zm00008a028438 Zm00008a028438,Zm00008a028438 unchanged
Zm00008a028438_T01.v1.1.exon.2 chr07 133429648 133430034 Zm00008a028438 133430593 133427791 Zm00008a028438 Zm00008a028438,Zm00008a028438 unchanged
Zm00008a028438_T01.v1.1.exon.3 chr07 133428737 133429098 Zm00008a028438 133430593 133427791 Zm00008a028438 Zm00008a028438,Zm00008a028438 unchanged
Zm00008a028438_T01.v1.1.exon.4 chr07 133427707 133427791 Zm00008a028438 133430593 133427791 Zm00008a028438 Zm00008a028438,Zm00008a028438 unchanged
Zm00008a028442_T01.v1.1.exon.1 chr07 133475055 133475909 Zm00008a028442 133475055 133475909 Zm00008a028442 Zm00008a028442,Zm00008a028442 unchanged
Zm00008a028443_T01.v1.1.exon.1 chr07 133492526 133493002 Zm00008a028443 133492526 133496818 Zm00008a028443 Zm00008a028443,Zm00008a028443 unchanged
Zm00008a028443_T01.v1.1.exon.2 chr07 133493111 133493546 Zm00008a028443 133492526 133496818 Zm00008a028443 Zm00008a028443,Zm00008a028443 unchanged
Zm00008a028443_T01.v1.1.exon.3 chr07 133493631 133493879 Zm00008a028443 133492526 133496818 Zm00008a028443 Zm00008a028443,Zm00008a028443 unchanged
Zm00008a028443_T01.v1.1.exon.4 chr07 133493937 133495178 Zm00008a028443 133492526 133496818 Zm00008a028443 Zm00008a028443,Zm00008a028443 unchanged
Zm00008a028443_T01.v1.1.exon.5 chr07 133495551 133495710 Zm00008a028443 133492526 133496818 Zm00008a028443 Zm00008a028443,Zm00008a028443 unchanged
Zm00008a028443_T01.v1.1.exon.6 chr07 133496764 133496818 Zm00008a028443 133492526 133496818 Zm00008a028443 Zm00008a028443,Zm00008a028443 unchanged
Zm00008a028457_T01.v1.1.exon.1 chr07 133879490 133880049 Zm00008a028457 133879490 133884230 Zm00008a028457 Zm00008a028457,Zm00008a028457 unchanged
Zm00008a028457_T01.v1.1.exon.2 chr07 133880237 133880381 Zm00008a028457 133879490 133884230 Zm00008a028457 Zm00008a028457,Zm00008a028457 unchanged
Zm00008a028457_T01.v1.1.exon.3 chr07 133880861 133880921 Zm00008a028457 133879490 133884230 Zm00008a028457 Zm00008a028457,Zm00008a028457 unchanged
Zm00008a028457_T01.v1.1.exon.4 chr07 133881025 133881188 Zm00008a028457 133879490 133884230 Zm00008a028457 Zm00008a028457,Zm00008a028457 unchanged
Zm00008a028457_T01.v1.1.exon.5 chr07 133881296 133881305 Zm00008a028457 133879490 133884230 Zm00008a028457 Zm00008a028457,Zm00008a028457 unchanged
Zm00008a028457_T01.v1.1.exon.6 chr07 133881430 133881561 Zm00008a028457 133879490 133884230 Zm00008a028457 Zm00008a028457,Zm00008a028457 unchanged
Zm00008a028457_T01.v1.1.exon.7 chr07 133881654 133881761 Zm00008a028457 133879490 133884230 Zm00008a028457 Zm00008a028457,Zm00008a028457 unchanged
Zm00008a028457_T01.v1.1.exon.8 chr07 133882368 133882774 Zm00008a028457 133879490 133884230 Zm00008a028457 Zm00008a028457,Zm00008a028457 unchanged
Zm00008a028457_T01.v1.1.exon.9 chr07 133882868 133882967 Zm00008a028457 133879490 133884230 Zm00008a028457 Zm00008a028457,Zm00008a028457 unchanged
Zm00008a028457_T01.v1.1.exon.10 chr07 133883099 133883158 Zm00008a028457 133879490 133884230 Zm00008a028457 Zm00008a028457,Zm00008a028457 unchanged
Zm00008a028457_T01.v1.1.exon.11 chr07 133883261 133883347 Zm00008a028457 133879490 133884230 Zm00008a028457 Zm00008a028457,Zm00008a028457 unchanged
Zm00008a028457_T01.v1.1.exon.12 chr07 133883447 133883566 Zm00008a028457 133879490 133884230 Zm00008a028457 Zm00008a028457,Zm00008a028457 unchanged
Zm00008a028457_T01.v1.1.exon.13 chr07 133883671 133884230 Zm00008a028457 133879490 133884230 Zm00008a028457 Zm00008a028457,Zm00008a028457 unchanged
Zm00008a028458_T01.v1.1.exon.1 chr07 133888548 133888892 Zm00008a028458 133888548 133884775 Zm00008a028458 Zm00008a028458,Zm00008a028458 unchanged
Zm00008a028458_T01.v1.1.exon.2 chr07 133888333 133888465 Zm00008a028458 133888548 133884775 Zm00008a028458 Zm00008a028458,Zm00008a028458 unchanged
Zm00008a028458_T01.v1.1.exon.3 chr07 133887895 133888033 Zm00008a028458 133888548 133884775 Zm00008a028458 Zm00008a028458,Zm00008a028458 unchanged
Zm00008a028458_T01.v1.1.exon.4 chr07 133887688 133887800 Zm00008a028458 133888548 133884775 Zm00008a028458 Zm00008a028458,Zm00008a028458 unchanged
Zm00008a028458_T01.v1.1.exon.5 chr07 133886021 133887085 Zm00008a028458 133888548 133884775 Zm00008a028458 Zm00008a028458,Zm00008a028458 unchanged
Zm00008a028458_T01.v1.1.exon.6 chr07 133885752 133885924 Zm00008a028458 133888548 133884775 Zm00008a028458 Zm00008a028458,Zm00008a028458 unchanged
Zm00008a028458_T01.v1.1.exon.7 chr07 133885438 133885632 Zm00008a028458 133888548 133884775 Zm00008a028458 Zm00008a028458,Zm00008a028458 unchanged
Zm00008a028458_T01.v1.1.exon.8 chr07 133885158 133885320 Zm00008a028458 133888548 133884775 Zm00008a028458 Zm00008a028458,Zm00008a028458 unchanged
Zm00008a028458_T01.v1.1.exon.9 chr07 133884862 133885054 Zm00008a028458 133888548 133884775 Zm00008a028458 Zm00008a028458,Zm00008a028458 unchanged
Zm00008a028458_T01.v1.1.exon.10 chr07 133884432 133884775 Zm00008a028458 133888548 133884775 Zm00008a028458 Zm00008a028458,Zm00008a028458 unchanged
Zm00008a028459_T01.v1.1.exon.1 chr07 133933080 133933211 Zm00008a028459 133933080 133930767 Zm00008a028459 Zm00008a028459,Zm00008a028459 unchanged
Zm00008a028459_T01.v1.1.exon.2 chr07 133931819 133932694 Zm00008a028459 133933080 133930767 Zm00008a028459 Zm00008a028459,Zm00008a028459 unchanged
Zm00008a028459_T01.v1.1.exon.3 chr07 133930865 133931411 Zm00008a028459 133933080 133930767 Zm00008a028459 Zm00008a028459,Zm00008a028459 unchanged
Zm00008a028459_T01.v1.1.exon.4 chr07 133929897 133930767 Zm00008a028459 133933080 133930767 Zm00008a028459 Zm00008a028459,Zm00008a028459 unchanged
Zm00008a028460_T01.v1.1.exon.1 chr07 133933928 133933970 Zm00008a028460 133933928 133933688 Zm00008a028460 Zm00008a028460,Zm00008a028460 unchanged
Zm00008a028460_T01.v1.1.exon.2 chr07 133933738 133933848 Zm00008a028460 133933928 133933688 Zm00008a028460 Zm00008a028460,Zm00008a028460 unchanged
Zm00008a028460_T01.v1.1.exon.3 chr07 133933615 133933688 Zm00008a028460 133933928 133933688 Zm00008a028460 Zm00008a028460,Zm00008a028460 unchanged
Zm00008a028461_T01.v1.1.exon.1 chr07 133934247 133936213 Zm00008a028461 133934247 133934009 Zm00008a028461 Zm00008a028461,Zm00008a028461 unchanged
Zm00008a028461_T01.v1.1.exon.2 chr07 133933973 133934009 Zm00008a028461 133934247 133934009 Zm00008a028461 Zm00008a028461,Zm00008a028461 unchanged
Zm00008a028462_T01.v1.1.exon.1 chr07 133958349 133958694 Zm00008a028462 133958349 133952311 Zm00008a028462 Zm00008a028462,Zm00008a028462 unchanged
Zm00008a028462_T01.v1.1.exon.2 chr07 133957354 133957436 Zm00008a028462 133958349 133952311 Zm00008a028462 Zm00008a028462,Zm00008a028462 unchanged
Zm00008a028462_T01.v1.1.exon.3 chr07 133957028 133957187 Zm00008a028462 133958349 133952311 Zm00008a028462 Zm00008a028462,Zm00008a028462 unchanged
Zm00008a028462_T01.v1.1.exon.4 chr07 133955773 133955902 Zm00008a028462 133958349 133952311 Zm00008a028462 Zm00008a028462,Zm00008a028462 unchanged
Zm00008a028462_T01.v1.1.exon.5 chr07 133954325 133954483 Zm00008a028462 133958349 133952311 Zm00008a028462 Zm00008a028462,Zm00008a028462 unchanged
Zm00008a028462_T01.v1.1.exon.6 chr07 133954076 133954242 Zm00008a028462 133958349 133952311 Zm00008a028462 Zm00008a028462,Zm00008a028462 unchanged
Zm00008a028462_T01.v1.1.exon.7 chr07 133953871 133953951 Zm00008a028462 133958349 133952311 Zm00008a028462 Zm00008a028462,Zm00008a028462 unchanged
Zm00008a028462_T01.v1.1.exon.8 chr07 133953641 133953787 Zm00008a028462 133958349 133952311 Zm00008a028462 Zm00008a028462,Zm00008a028462 unchanged
Zm00008a028462_T01.v1.1.exon.9 chr07 133951783 133952311 Zm00008a028462 133958349 133952311 Zm00008a028462 Zm00008a028462,Zm00008a028462 unchanged
Zm00008a028485_T01.v1.1.exon.1 chr07 135511134 135511178 Zm00008a028485 135511134 135519635 Zm00008a028485 Zm00008a028485,Zm00008a028485 unchanged
Zm00008a028485_T01.v1.1.exon.2 chr07 135512066 135512142 Zm00008a028485 135511134 135519635 Zm00008a028485 Zm00008a028485,Zm00008a028485 unchanged
Zm00008a028485_T01.v1.1.exon.3 chr07 135512270 135512370 Zm00008a028485 135511134 135519635 Zm00008a028485 Zm00008a028485,Zm00008a028485 unchanged
Zm00008a028485_T01.v1.1.exon.4 chr07 135512522 135512592 Zm00008a028485 135511134 135519635 Zm00008a028485 Zm00008a028485,Zm00008a028485 unchanged
Zm00008a028485_T01.v1.1.exon.5 chr07 135512898 135512960 Zm00008a028485 135511134 135519635 Zm00008a028485 Zm00008a028485,Zm00008a028485 unchanged
Zm00008a028485_T01.v1.1.exon.6 chr07 135513048 135513092 Zm00008a028485 135511134 135519635 Zm00008a028485 Zm00008a028485,Zm00008a028485 unchanged
Zm00008a028485_T01.v1.1.exon.7 chr07 135513629 135513694 Zm00008a028485 135511134 135519635 Zm00008a028485 Zm00008a028485,Zm00008a028485 unchanged
Zm00008a028485_T01.v1.1.exon.8 chr07 135513782 135513829 Zm00008a028485 135511134 135519635 Zm00008a028485 Zm00008a028485,Zm00008a028485 unchanged
Zm00008a028485_T01.v1.1.exon.9 chr07 135513918 135514013 Zm00008a028485 135511134 135519635 Zm00008a028485 Zm00008a028485,Zm00008a028485 unchanged
Zm00008a028485_T01.v1.1.exon.10 chr07 135514099 135514140 Zm00008a028485 135511134 135519635 Zm00008a028485 Zm00008a028485,Zm00008a028485 unchanged
Zm00008a028485_T01.v1.1.exon.11 chr07 135516059 135516190 Zm00008a028485 135511134 135519635 Zm00008a028485 Zm00008a028485,Zm00008a028485 unchanged
Zm00008a028485_T01.v1.1.exon.12 chr07 135516305 135516526 Zm00008a028485 135511134 135519635 Zm00008a028485 Zm00008a028485,Zm00008a028485 unchanged
Zm00008a028485_T01.v1.1.exon.13 chr07 135516653 135516739 Zm00008a028485 135511134 135519635 Zm00008a028485 Zm00008a028485,Zm00008a028485 unchanged
Zm00008a028485_T01.v1.1.exon.14 chr07 135516813 135517157 Zm00008a028485 135511134 135519635 Zm00008a028485 Zm00008a028485,Zm00008a028485 unchanged
Zm00008a028485_T01.v1.1.exon.15 chr07 135517398 135517540 Zm00008a028485 135511134 135519635 Zm00008a028485 Zm00008a028485,Zm00008a028485 unchanged
Zm00008a028485_T01.v1.1.exon.16 chr07 135517640 135517736 Zm00008a028485 135511134 135519635 Zm00008a028485 Zm00008a028485,Zm00008a028485 unchanged
Zm00008a028485_T01.v1.1.exon.17 chr07 135518560 135519059 Zm00008a028485 135511134 135519635 Zm00008a028485 Zm00008a028485,Zm00008a028485 unchanged
Zm00008a028485_T01.v1.1.exon.18 chr07 135519160 135519635 Zm00008a028485 135511134 135519635 Zm00008a028485 Zm00008a028485,Zm00008a028485 unchanged
Zm00008a028487_T01.v1.1.exon.1 chr07 135580485 135580523 Zm00008a028487 135580485 135569325 Zm00008a028487 Zm00008a028487,Zm00008a028487 unchanged
Zm00008a028487_T01.v1.1.exon.2 chr07 135579218 135579273 Zm00008a028487 135580485 135569325 Zm00008a028487 Zm00008a028487,Zm00008a028487 unchanged
Zm00008a028487_T01.v1.1.exon.3 chr07 135579094 135579125 Zm00008a028487 135580485 135569325 Zm00008a028487 Zm00008a028487,Zm00008a028487 unchanged
Zm00008a028487_T01.v1.1.exon.4 chr07 135578393 135578634 Zm00008a028487 135580485 135569325 Zm00008a028487 Zm00008a028487,Zm00008a028487 unchanged
Zm00008a028487_T01.v1.1.exon.5 chr07 135574492 135575544 Zm00008a028487 135580485 135569325 Zm00008a028487 Zm00008a028487,Zm00008a028487 unchanged
Zm00008a028487_T01.v1.1.exon.6 chr07 135569418 135569654 Zm00008a028487 135580485 135569325 Zm00008a028487 Zm00008a028487,Zm00008a028487 unchanged
Zm00008a028487_T01.v1.1.exon.7 chr07 135568836 135569325 Zm00008a028487 135580485 135569325 Zm00008a028487 Zm00008a028487,Zm00008a028487 unchanged
Zm00008a028488_T01.v1.1.exon.1 chr07 135580749 135580855 Zm00008a028488 135580749 135590333 Zm00008a028488 Zm00008a028488,Zm00008a028488 unchanged
Zm00008a028488_T01.v1.1.exon.2 chr07 135590210 135590333 Zm00008a028488 135580749 135590333 Zm00008a028488 Zm00008a028488,Zm00008a028488 unchanged
Zm00008a028489_T01.v1.1.exon.1 chr07 135632375 135632454 Zm00008a028489 135632375 135626868 Zm00008a028489 Zm00008a028489,Zm00008a028489 unchanged
Zm00008a028489_T01.v1.1.exon.2 chr07 135632227 135632320 Zm00008a028489 135632375 135626868 Zm00008a028489 Zm00008a028489,Zm00008a028489 unchanged
Zm00008a028489_T01.v1.1.exon.3 chr07 135631757 135631876 Zm00008a028489 135632375 135626868 Zm00008a028489 Zm00008a028489,Zm00008a028489 unchanged
Zm00008a028489_T01.v1.1.exon.4 chr07 135626944 135627024 Zm00008a028489 135632375 135626868 Zm00008a028489 Zm00008a028489,Zm00008a028489 unchanged
Zm00008a028489_T01.v1.1.exon.5 chr07 135626797 135626868 Zm00008a028489 135632375 135626868 Zm00008a028489 Zm00008a028489,Zm00008a028489 unchanged
Zm00008a028490_T01.v1.1.exon.1 chr07 135679996 135680237 Zm00008a028490 135679996 135679894 Zm00008a028490 Zm00008a028490,Zm00008a028490 unchanged
Zm00008a028490_T01.v1.1.exon.2 chr07 135679709 135679894 Zm00008a028490 135679996 135679894 Zm00008a028490 Zm00008a028490,Zm00008a028490 unchanged
Zm00008a028495_T01.v1.1.exon.1 chr07 135825034 135825438 Zm00008a028495 135825034 135830401 Zm00008a028495 Zm00008a028495,Zm00008a028495 unchanged
Zm00008a028495_T01.v1.1.exon.2 chr07 135830355 135830401 Zm00008a028495 135825034 135830401 Zm00008a028495 Zm00008a028495,Zm00008a028495 unchanged
Zm00008a028496_T01.v1.1.exon.1 chr07 135855957 135856259 Zm00008a028496 135855957 135850930 Zm00008a028496 Zm00008a028496,Zm00008a028496 unchanged
Zm00008a028496_T01.v1.1.exon.2 chr07 135855779 135855859 Zm00008a028496 135855957 135850930 Zm00008a028496 Zm00008a028496,Zm00008a028496 unchanged
Zm00008a028496_T01.v1.1.exon.3 chr07 135854681 135854761 Zm00008a028496 135855957 135850930 Zm00008a028496 Zm00008a028496,Zm00008a028496 unchanged
Zm00008a028496_T01.v1.1.exon.4 chr07 135854568 135854594 Zm00008a028496 135855957 135850930 Zm00008a028496 Zm00008a028496,Zm00008a028496 unchanged
Zm00008a028496_T01.v1.1.exon.5 chr07 135854398 135854460 Zm00008a028496 135855957 135850930 Zm00008a028496 Zm00008a028496,Zm00008a028496 unchanged
Zm00008a028496_T01.v1.1.exon.6 chr07 135854221 135854307 Zm00008a028496 135855957 135850930 Zm00008a028496 Zm00008a028496,Zm00008a028496 unchanged
Zm00008a028496_T01.v1.1.exon.7 chr07 135853453 135853578 Zm00008a028496 135855957 135850930 Zm00008a028496 Zm00008a028496,Zm00008a028496 unchanged
Zm00008a028496_T01.v1.1.exon.8 chr07 135852935 135853068 Zm00008a028496 135855957 135850930 Zm00008a028496 Zm00008a028496,Zm00008a028496 unchanged
Zm00008a028496_T01.v1.1.exon.9 chr07 135852785 135852857 Zm00008a028496 135855957 135850930 Zm00008a028496 Zm00008a028496,Zm00008a028496 unchanged
Zm00008a028496_T01.v1.1.exon.10 chr07 135852531 135852596 Zm00008a028496 135855957 135850930 Zm00008a028496 Zm00008a028496,Zm00008a028496 unchanged
Zm00008a028496_T01.v1.1.exon.11 chr07 135852151 135852189 Zm00008a028496 135855957 135850930 Zm00008a028496 Zm00008a028496,Zm00008a028496 unchanged
Zm00008a028496_T01.v1.1.exon.12 chr07 135851920 135852044 Zm00008a028496 135855957 135850930 Zm00008a028496 Zm00008a028496,Zm00008a028496 unchanged
Zm00008a028496_T01.v1.1.exon.13 chr07 135851732 135851846 Zm00008a028496 135855957 135850930 Zm00008a028496 Zm00008a028496,Zm00008a028496 unchanged
Zm00008a028496_T01.v1.1.exon.14 chr07 135850395 135850930 Zm00008a028496 135855957 135850930 Zm00008a028496 Zm00008a028496,Zm00008a028496 unchanged
Zm00008a028497_T01.v1.1.exon.1 chr07 135988769 135988943 Zm00008a028497 135988769 135988056 Zm00008a028497 Zm00008a028497,Zm00008a028497 unchanged
Zm00008a028497_T01.v1.1.exon.2 chr07 135988384 135988670 Zm00008a028497 135988769 135988056 Zm00008a028497 Zm00008a028497,Zm00008a028497 unchanged
Zm00008a028497_T01.v1.1.exon.3 chr07 135987763 135988056 Zm00008a028497 135988769 135988056 Zm00008a028497 Zm00008a028497,Zm00008a028497 unchanged
Zm00008a028502_T01.v1.1.exon.1 chr07 136114194 136114393 Zm00008a028502 136114194 136116255 Zm00008a028502 Zm00008a028502,Zm00008a028502 unchanged
Zm00008a028502_T01.v1.1.exon.2 chr07 136115679 136116255 Zm00008a028502 136114194 136116255 Zm00008a028502 Zm00008a028502,Zm00008a028502 unchanged
Zm00008a028503_T01.v1.1.exon.1 chr07 136206422 136206832 Zm00008a028503 136206422 136206832 Zm00008a028503 Zm00008a028503,Zm00008a028503 unchanged
Zm00008a028509_T01.v1.1.exon.1 chr07 136259416 136259469 Zm00008a028509 136259416 136254348 Zm00008a028509 Zm00008a028509,Zm00008a028509 unchanged
Zm00008a028509_T01.v1.1.exon.2 chr07 136259272 136259363 Zm00008a028509 136259416 136254348 Zm00008a028509 Zm00008a028509,Zm00008a028509 unchanged
Zm00008a028509_T01.v1.1.exon.3 chr07 136256315 136256393 Zm00008a028509 136259416 136254348 Zm00008a028509 Zm00008a028509,Zm00008a028509 unchanged
Zm00008a028509_T01.v1.1.exon.4 chr07 136255491 136255513 Zm00008a028509 136259416 136254348 Zm00008a028509 Zm00008a028509,Zm00008a028509 unchanged
Zm00008a028509_T01.v1.1.exon.5 chr07 136254862 136254961 Zm00008a028509 136259416 136254348 Zm00008a028509 Zm00008a028509,Zm00008a028509 unchanged
Zm00008a028509_T01.v1.1.exon.6 chr07 136254473 136254514 Zm00008a028509 136259416 136254348 Zm00008a028509 Zm00008a028509,Zm00008a028509 unchanged
Zm00008a028509_T01.v1.1.exon.7 chr07 136254307 136254348 Zm00008a028509 136259416 136254348 Zm00008a028509 Zm00008a028509,Zm00008a028509 unchanged
Zm00008a028512_T01.v1.1.exon.1 chr07 136438436 136439698 Zm00008a028512 136438436 136439698 Zm00008a028512 Zm00008a028512,Zm00008a028512 unchanged
Zm00008a028528_T01.v1.1.exon.1 chr07 137044076 137044248 Zm00008a028528 137044076 137046183 Zm00008a028528 Zm00008a028528,Zm00008a028528 unchanged
Zm00008a028528_T01.v1.1.exon.2 chr07 137044338 137044430 Zm00008a028528 137044076 137046183 Zm00008a028528 Zm00008a028528,Zm00008a028528 unchanged
Zm00008a028528_T01.v1.1.exon.3 chr07 137044750 137044875 Zm00008a028528 137044076 137046183 Zm00008a028528 Zm00008a028528,Zm00008a028528 unchanged
Zm00008a028528_T01.v1.1.exon.4 chr07 137044956 137045069 Zm00008a028528 137044076 137046183 Zm00008a028528 Zm00008a028528,Zm00008a028528 unchanged
Zm00008a028528_T01.v1.1.exon.5 chr07 137045329 137045424 Zm00008a028528 137044076 137046183 Zm00008a028528 Zm00008a028528,Zm00008a028528 unchanged
Zm00008a028528_T01.v1.1.exon.6 chr07 137045501 137045598 Zm00008a028528 137044076 137046183 Zm00008a028528 Zm00008a028528,Zm00008a028528 unchanged
Zm00008a028528_T01.v1.1.exon.7 chr07 137045769 137046183 Zm00008a028528 137044076 137046183 Zm00008a028528 Zm00008a028528,Zm00008a028528 unchanged
Zm00008a028538_T01.v1.1.exon.1 chr07 137469242 137469415 Zm00008a028538 137469242 137470101 Zm00008a028538 Zm00008a028538,Zm00008a028538 unchanged
Zm00008a028538_T01.v1.1.exon.2 chr07 137469541 137470101 Zm00008a028538 137469242 137470101 Zm00008a028538 Zm00008a028538,Zm00008a028538 unchanged
Zm00008a028545_T01.v1.1.exon.1 chr07 137840118 137840240 Zm00008a028545 137840118 137832914 Zm00008a028545 Zm00008a028545,Zm00008a028545 unchanged
Zm00008a028545_T01.v1.1.exon.2 chr07 137837364 137837410 Zm00008a028545 137840118 137832914 Zm00008a028545 Zm00008a028545,Zm00008a028545 unchanged
Zm00008a028545_T01.v1.1.exon.3 chr07 137836941 137837074 Zm00008a028545 137840118 137832914 Zm00008a028545 Zm00008a028545,Zm00008a028545 unchanged
Zm00008a028545_T01.v1.1.exon.4 chr07 137833723 137833799 Zm00008a028545 137840118 137832914 Zm00008a028545 Zm00008a028545,Zm00008a028545 unchanged
Zm00008a028545_T01.v1.1.exon.5 chr07 137833194 137833285 Zm00008a028545 137840118 137832914 Zm00008a028545 Zm00008a028545,Zm00008a028545 unchanged
Zm00008a028545_T01.v1.1.exon.6 chr07 137833019 137833085 Zm00008a028545 137840118 137832914 Zm00008a028545 Zm00008a028545,Zm00008a028545 unchanged
Zm00008a028545_T01.v1.1.exon.7 chr07 137832795 137832914 Zm00008a028545 137840118 137832914 Zm00008a028545 Zm00008a028545,Zm00008a028545 unchanged
Zm00008a028546_T01.v1.1.exon.1 chr07 137842457 137842638 Zm00008a028546 137842457 137852823 Zm00008a028546 Zm00008a028546,Zm00008a028546 unchanged
Zm00008a028546_T01.v1.1.exon.2 chr07 137842723 137842794 Zm00008a028546 137842457 137852823 Zm00008a028546 Zm00008a028546,Zm00008a028546 unchanged
Zm00008a028546_T01.v1.1.exon.3 chr07 137843130 137843630 Zm00008a028546 137842457 137852823 Zm00008a028546 Zm00008a028546,Zm00008a028546 unchanged
Zm00008a028546_T01.v1.1.exon.4 chr07 137844036 137844401 Zm00008a028546 137842457 137852823 Zm00008a028546 Zm00008a028546,Zm00008a028546 unchanged
Zm00008a028546_T01.v1.1.exon.5 chr07 137847652 137847773 Zm00008a028546 137842457 137852823 Zm00008a028546 Zm00008a028546,Zm00008a028546 unchanged
Zm00008a028546_T01.v1.1.exon.6 chr07 137847859 137847905 Zm00008a028546 137842457 137852823 Zm00008a028546 Zm00008a028546,Zm00008a028546 unchanged
Zm00008a028546_T01.v1.1.exon.7 chr07 137847988 137848049 Zm00008a028546 137842457 137852823 Zm00008a028546 Zm00008a028546,Zm00008a028546 unchanged
Zm00008a028546_T01.v1.1.exon.8 chr07 137852054 137852326 Zm00008a028546 137842457 137852823 Zm00008a028546 Zm00008a028546,Zm00008a028546 unchanged
Zm00008a028546_T01.v1.1.exon.9 chr07 137852821 137852823 Zm00008a028546 137842457 137852823 Zm00008a028546 Zm00008a028546,Zm00008a028546 unchanged
Zm00008a028548_T01.v1.1.exon.1 chr07 138308029 138308530 Zm00008a028548 138308029 138300691 Zm00008a028548 Zm00008a028548,Zm00008a028548 unchanged
Zm00008a028548_T01.v1.1.exon.2 chr07 138301210 138301562 Zm00008a028548 138308029 138300691 Zm00008a028548 Zm00008a028548,Zm00008a028548 unchanged
Zm00008a028548_T01.v1.1.exon.3 chr07 138300680 138300691 Zm00008a028548 138308029 138300691 Zm00008a028548 Zm00008a028548,Zm00008a028548 unchanged
Zm00008a028553_T01.v1.1.exon.1 chr07 138562445 138562707 Zm00008a028553 138562445 138565366 Zm00008a028553 Zm00008a028553,Zm00008a028553 unchanged
Zm00008a028553_T01.v1.1.exon.2 chr07 138564078 138564115 Zm00008a028553 138562445 138565366 Zm00008a028553 Zm00008a028553,Zm00008a028553 unchanged
Zm00008a028553_T01.v1.1.exon.3 chr07 138564653 138564744 Zm00008a028553 138562445 138565366 Zm00008a028553 Zm00008a028553,Zm00008a028553 unchanged
Zm00008a028553_T01.v1.1.exon.4 chr07 138564927 138565366 Zm00008a028553 138562445 138565366 Zm00008a028553 Zm00008a028553,Zm00008a028553 unchanged
Zm00008a028562_T01.v1.1.exon.1 chr07 138882140 138882438 Zm00008a028562 138882140 138873776 Zm00008a028562 Zm00008a028562,Zm00008a028562 unchanged
Zm00008a028562_T01.v1.1.exon.2 chr07 138879417 138879971 Zm00008a028562 138882140 138873776 Zm00008a028562 Zm00008a028562,Zm00008a028562 unchanged
Zm00008a028562_T01.v1.1.exon.3 chr07 138878283 138878334 Zm00008a028562 138882140 138873776 Zm00008a028562 Zm00008a028562,Zm00008a028562 unchanged
Zm00008a028562_T01.v1.1.exon.4 chr07 138878044 138878127 Zm00008a028562 138882140 138873776 Zm00008a028562 Zm00008a028562,Zm00008a028562 unchanged
Zm00008a028562_T01.v1.1.exon.5 chr07 138876631 138876671 Zm00008a028562 138882140 138873776 Zm00008a028562 Zm00008a028562,Zm00008a028562 unchanged
Zm00008a028562_T01.v1.1.exon.6 chr07 138875607 138875669 Zm00008a028562 138882140 138873776 Zm00008a028562 Zm00008a028562,Zm00008a028562 unchanged
Zm00008a028562_T01.v1.1.exon.7 chr07 138874393 138874609 Zm00008a028562 138882140 138873776 Zm00008a028562 Zm00008a028562,Zm00008a028562 unchanged
Zm00008a028562_T01.v1.1.exon.8 chr07 138872789 138873776 Zm00008a028562 138882140 138873776 Zm00008a028562 Zm00008a028562,Zm00008a028562 unchanged
Zm00008a028570_T01.v1.1.exon.1 chr07 139291602 139291622 Zm00008a028570 139291602 139272826 Zm00008a028570 Zm00008a028570,Zm00008a028570 unchanged
Zm00008a028570_T01.v1.1.exon.2 chr07 139285960 139286041 Zm00008a028570 139291602 139272826 Zm00008a028570 Zm00008a028570,Zm00008a028570 unchanged
Zm00008a028570_T01.v1.1.exon.3 chr07 139284374 139284451 Zm00008a028570 139291602 139272826 Zm00008a028570 Zm00008a028570,Zm00008a028570 unchanged
Zm00008a028570_T01.v1.1.exon.4 chr07 139284050 139284290 Zm00008a028570 139291602 139272826 Zm00008a028570 Zm00008a028570,Zm00008a028570 unchanged
Zm00008a028570_T01.v1.1.exon.5 chr07 139283597 139283948 Zm00008a028570 139291602 139272826 Zm00008a028570 Zm00008a028570,Zm00008a028570 unchanged
Zm00008a028570_T01.v1.1.exon.6 chr07 139272956 139273409 Zm00008a028570 139291602 139272826 Zm00008a028570 Zm00008a028570,Zm00008a028570 unchanged
Zm00008a028570_T01.v1.1.exon.7 chr07 139270344 139272826 Zm00008a028570 139291602 139272826 Zm00008a028570 Zm00008a028570,Zm00008a028570 unchanged
Zm00008a028571_T01.v1.1.exon.1 chr07 139415248 139415436 Zm00008a028571 139415248 139423341 Zm00008a028571 Zm00008a028571,Zm00008a028571 unchanged
Zm00008a028571_T01.v1.1.exon.2 chr07 139415756 139416080 Zm00008a028571 139415248 139423341 Zm00008a028571 Zm00008a028571,Zm00008a028571 unchanged
Zm00008a028571_T01.v1.1.exon.3 chr07 139418343 139418447 Zm00008a028571 139415248 139423341 Zm00008a028571 Zm00008a028571,Zm00008a028571 unchanged
Zm00008a028571_T01.v1.1.exon.4 chr07 139418750 139420507 Zm00008a028571 139415248 139423341 Zm00008a028571 Zm00008a028571,Zm00008a028571 unchanged
Zm00008a028571_T01.v1.1.exon.5 chr07 139420591 139420779 Zm00008a028571 139415248 139423341 Zm00008a028571 Zm00008a028571,Zm00008a028571 unchanged
Zm00008a028571_T01.v1.1.exon.6 chr07 139420888 139421030 Zm00008a028571 139415248 139423341 Zm00008a028571 Zm00008a028571,Zm00008a028571 unchanged
Zm00008a028571_T01.v1.1.exon.7 chr07 139421408 139421653 Zm00008a028571 139415248 139423341 Zm00008a028571 Zm00008a028571,Zm00008a028571 unchanged
Zm00008a028571_T01.v1.1.exon.8 chr07 139421869 139422055 Zm00008a028571 139415248 139423341 Zm00008a028571 Zm00008a028571,Zm00008a028571 unchanged
Zm00008a028571_T01.v1.1.exon.9 chr07 139422203 139422268 Zm00008a028571 139415248 139423341 Zm00008a028571 Zm00008a028571,Zm00008a028571 unchanged
Zm00008a028571_T01.v1.1.exon.10 chr07 139422364 139422610 Zm00008a028571 139415248 139423341 Zm00008a028571 Zm00008a028571,Zm00008a028571 unchanged
Zm00008a028571_T01.v1.1.exon.11 chr07 139422700 139423341 Zm00008a028571 139415248 139423341 Zm00008a028571 Zm00008a028571,Zm00008a028571 unchanged
Zm00008a028584_T01.v1.1.exon.1 chr07 140028132 140028350 Zm00008a028584 140028132 140027369 Zm00008a028584 Zm00008a028584,Zm00008a028584 unchanged
Zm00008a028584_T01.v1.1.exon.2 chr07 140027547 140027938 Zm00008a028584 140028132 140027369 Zm00008a028584 Zm00008a028584,Zm00008a028584 unchanged
Zm00008a028584_T01.v1.1.exon.3 chr07 140026159 140027369 Zm00008a028584 140028132 140027369 Zm00008a028584 Zm00008a028584,Zm00008a028584 unchanged
Zm00008a028595_T01.v1.1.exon.1 chr07 140623606 140623888 Zm00008a028595 140623606 140621092 Zm00008a028595 Zm00008a028595,Zm00008a028595 unchanged
Zm00008a028595_T01.v1.1.exon.2 chr07 140623297 140623397 Zm00008a028595 140623606 140621092 Zm00008a028595 Zm00008a028595,Zm00008a028595 unchanged
Zm00008a028595_T01.v1.1.exon.3 chr07 140623066 140623196 Zm00008a028595 140623606 140621092 Zm00008a028595 Zm00008a028595,Zm00008a028595 unchanged
Zm00008a028595_T01.v1.1.exon.4 chr07 140622000 140622533 Zm00008a028595 140623606 140621092 Zm00008a028595 Zm00008a028595,Zm00008a028595 unchanged
Zm00008a028595_T01.v1.1.exon.5 chr07 140621445 140621514 Zm00008a028595 140623606 140621092 Zm00008a028595 Zm00008a028595,Zm00008a028595 unchanged
Zm00008a028595_T01.v1.1.exon.6 chr07 140620497 140621092 Zm00008a028595 140623606 140621092 Zm00008a028595 Zm00008a028595,Zm00008a028595 unchanged
Zm00008a028596_T01.v1.1.exon.1 chr07 140624956 140625551 Zm00008a028596 140624956 140629809 Zm00008a028596 Zm00008a028596,Zm00008a028596 unchanged
Zm00008a028596_T01.v1.1.exon.2 chr07 140626016 140626150 Zm00008a028596 140624956 140629809 Zm00008a028596 Zm00008a028596,Zm00008a028596 unchanged
Zm00008a028596_T01.v1.1.exon.3 chr07 140626241 140626381 Zm00008a028596 140624956 140629809 Zm00008a028596 Zm00008a028596,Zm00008a028596 unchanged
Zm00008a028596_T01.v1.1.exon.4 chr07 140626468 140626608 Zm00008a028596 140624956 140629809 Zm00008a028596 Zm00008a028596,Zm00008a028596 unchanged
Zm00008a028596_T01.v1.1.exon.5 chr07 140627642 140627743 Zm00008a028596 140624956 140629809 Zm00008a028596 Zm00008a028596,Zm00008a028596 unchanged
Zm00008a028596_T01.v1.1.exon.6 chr07 140627829 140627889 Zm00008a028596 140624956 140629809 Zm00008a028596 Zm00008a028596,Zm00008a028596 unchanged
Zm00008a028596_T01.v1.1.exon.7 chr07 140629435 140629696 Zm00008a028596 140624956 140629809 Zm00008a028596 Zm00008a028596,Zm00008a028596 unchanged
Zm00008a028596_T01.v1.1.exon.8 chr07 140629723 140629809 Zm00008a028596 140624956 140629809 Zm00008a028596 Zm00008a028596,Zm00008a028596 unchanged
Zm00008a028597_T01.v1.1.exon.1 chr07 140700553 140700948 Zm00008a028597 140700553 140698659 Zm00008a028597 Zm00008a028597,Zm00008a028597 unchanged
Zm00008a028597_T01.v1.1.exon.2 chr07 140699851 140699987 Zm00008a028597 140700553 140698659 Zm00008a028597 Zm00008a028597,Zm00008a028597 unchanged
Zm00008a028597_T01.v1.1.exon.3 chr07 140699182 140699746 Zm00008a028597 140700553 140698659 Zm00008a028597 Zm00008a028597,Zm00008a028597 unchanged
Zm00008a028597_T01.v1.1.exon.4 chr07 140698438 140698659 Zm00008a028597 140700553 140698659 Zm00008a028597 Zm00008a028597,Zm00008a028597 unchanged
Zm00008a028605_T01.v1.1.exon.1 chr07 141039113 141039255 Zm00008a028605 141039113 141037177 Zm00008a028605 Zm00008a028605,Zm00008a028605 unchanged
Zm00008a028605_T01.v1.1.exon.2 chr07 141038589 141038803 Zm00008a028605 141039113 141037177 Zm00008a028605 Zm00008a028605,Zm00008a028605 unchanged
Zm00008a028605_T01.v1.1.exon.3 chr07 141037920 141038138 Zm00008a028605 141039113 141037177 Zm00008a028605 Zm00008a028605,Zm00008a028605 unchanged
Zm00008a028605_T01.v1.1.exon.4 chr07 141037424 141037561 Zm00008a028605 141039113 141037177 Zm00008a028605 Zm00008a028605,Zm00008a028605 unchanged
Zm00008a028605_T01.v1.1.exon.5 chr07 141036834 141037177 Zm00008a028605 141039113 141037177 Zm00008a028605 Zm00008a028605,Zm00008a028605 unchanged
Zm00008a028608_T01.v1.1.exon.1 chr07 141082697 141083186 Zm00008a028608 141082697 141082154 Zm00008a028608 Zm00008a028608,Zm00008a028608 unchanged
Zm00008a028608_T01.v1.1.exon.2 chr07 141082054 141082154 Zm00008a028608 141082697 141082154 Zm00008a028608 Zm00008a028608,Zm00008a028608 unchanged
Zm00008a028618_T01.v1.1.exon.1 chr07 141438135 141438459 Zm00008a028618 141438135 141438859 Zm00008a028618 Zm00008a028618,Zm00008a028618 unchanged
Zm00008a028618_T01.v1.1.exon.2 chr07 141438607 141438859 Zm00008a028618 141438135 141438859 Zm00008a028618 Zm00008a028618,Zm00008a028618 unchanged
Zm00008a028622_T01.v1.1.exon.1 chr07 141583659 141583702 Zm00008a028622 141583659 141581109 Zm00008a028622 Zm00008a028622,Zm00008a028622 unchanged
Zm00008a028622_T01.v1.1.exon.2 chr07 141581572 141581625 Zm00008a028622 141583659 141581109 Zm00008a028622 Zm00008a028622,Zm00008a028622 unchanged
Zm00008a028622_T01.v1.1.exon.3 chr07 141579294 141581109 Zm00008a028622 141583659 141581109 Zm00008a028622 Zm00008a028622,Zm00008a028622 unchanged
Zm00008a028623_T01.v1.1.exon.1 chr07 141595965 141595990 Zm00008a028623 141595965 141600357 Zm00008a028623 Zm00008a028623,Zm00008a028623 unchanged
Zm00008a028623_T01.v1.1.exon.2 chr07 141596490 141596614 Zm00008a028623 141595965 141600357 Zm00008a028623 Zm00008a028623,Zm00008a028623 unchanged
Zm00008a028623_T01.v1.1.exon.3 chr07 141596945 141597055 Zm00008a028623 141595965 141600357 Zm00008a028623 Zm00008a028623,Zm00008a028623 unchanged
Zm00008a028623_T01.v1.1.exon.4 chr07 141597712 141597840 Zm00008a028623 141595965 141600357 Zm00008a028623 Zm00008a028623,Zm00008a028623 unchanged
Zm00008a028623_T01.v1.1.exon.5 chr07 141597933 141598123 Zm00008a028623 141595965 141600357 Zm00008a028623 Zm00008a028623,Zm00008a028623 unchanged
Zm00008a028623_T01.v1.1.exon.6 chr07 141598235 141598351 Zm00008a028623 141595965 141600357 Zm00008a028623 Zm00008a028623,Zm00008a028623 unchanged
Zm00008a028623_T01.v1.1.exon.7 chr07 141598676 141598815 Zm00008a028623 141595965 141600357 Zm00008a028623 Zm00008a028623,Zm00008a028623 unchanged
Zm00008a028623_T01.v1.1.exon.8 chr07 141599579 141599708 Zm00008a028623 141595965 141600357 Zm00008a028623 Zm00008a028623,Zm00008a028623 unchanged
Zm00008a028623_T01.v1.1.exon.9 chr07 141599806 141600357 Zm00008a028623 141595965 141600357 Zm00008a028623 Zm00008a028623,Zm00008a028623 unchanged
Zm00008a028629_T01.v1.1.exon.1 chr07 141776879 141777256 Zm00008a028629 141776879 141775751 Zm00008a028629 Zm00008a028629,Zm00008a028629 unchanged
Zm00008a028629_T01.v1.1.exon.2 chr07 141775832 141776192 Zm00008a028629 141776879 141775751 Zm00008a028629 Zm00008a028629,Zm00008a028629 unchanged
Zm00008a028629_T01.v1.1.exon.3 chr07 141775188 141775751 Zm00008a028629 141776879 141775751 Zm00008a028629 Zm00008a028629,Zm00008a028629 unchanged
Zm00008a028630_T01.v1.1.exon.1 chr07 141794015 141794379 Zm00008a028630 141794015 141798173 Zm00008a028630 Zm00008a028630,Zm00008a028630 unchanged
Zm00008a028630_T01.v1.1.exon.2 chr07 141794465 141794511 Zm00008a028630 141794015 141798173 Zm00008a028630 Zm00008a028630,Zm00008a028630 unchanged
Zm00008a028630_T01.v1.1.exon.3 chr07 141794793 141794885 Zm00008a028630 141794015 141798173 Zm00008a028630 Zm00008a028630,Zm00008a028630 unchanged
Zm00008a028630_T01.v1.1.exon.4 chr07 141795634 141795772 Zm00008a028630 141794015 141798173 Zm00008a028630 Zm00008a028630,Zm00008a028630 unchanged
Zm00008a028630_T01.v1.1.exon.5 chr07 141795853 141795955 Zm00008a028630 141794015 141798173 Zm00008a028630 Zm00008a028630,Zm00008a028630 unchanged
Zm00008a028630_T01.v1.1.exon.6 chr07 141797728 141798173 Zm00008a028630 141794015 141798173 Zm00008a028630 Zm00008a028630,Zm00008a028630 unchanged
Zm00008a028631_T01.v1.1.exon.1 chr07 141800336 141800607 Zm00008a028631 141800336 141798541 Zm00008a028631 Zm00008a028631,Zm00008a028631 unchanged
Zm00008a028631_T01.v1.1.exon.2 chr07 141798067 141798541 Zm00008a028631 141800336 141798541 Zm00008a028631 Zm00008a028631,Zm00008a028631 unchanged
Zm00008a028638_T01.v1.1.exon.1 chr07 142062562 142063438 Zm00008a028638 142062562 142067931 Zm00008a028638 Zm00008a028638,Zm00008a028638 unchanged
Zm00008a028638_T01.v1.1.exon.2 chr07 142064149 142064280 Zm00008a028638 142062562 142067931 Zm00008a028638 Zm00008a028638,Zm00008a028638 unchanged
Zm00008a028638_T01.v1.1.exon.3 chr07 142066436 142066569 Zm00008a028638 142062562 142067931 Zm00008a028638 Zm00008a028638,Zm00008a028638 unchanged
Zm00008a028638_T01.v1.1.exon.4 chr07 142066670 142066883 Zm00008a028638 142062562 142067931 Zm00008a028638 Zm00008a028638,Zm00008a028638 unchanged
Zm00008a028638_T01.v1.1.exon.5 chr07 142066989 142067226 Zm00008a028638 142062562 142067931 Zm00008a028638 Zm00008a028638,Zm00008a028638 unchanged
Zm00008a028638_T01.v1.1.exon.6 chr07 142067315 142067468 Zm00008a028638 142062562 142067931 Zm00008a028638 Zm00008a028638,Zm00008a028638 unchanged
Zm00008a028638_T01.v1.1.exon.7 chr07 142067584 142067931 Zm00008a028638 142062562 142067931 Zm00008a028638 Zm00008a028638,Zm00008a028638 unchanged
Zm00008a028640_T01.v1.1.exon.1 chr07 142107538 142107924 Zm00008a028640 142107538 142107513 Zm00008a028640 Zm00008a028640,Zm00008a028640 unchanged
Zm00008a028640_T01.v1.1.exon.2 chr07 142106542 142107513 Zm00008a028640 142107538 142107513 Zm00008a028640 Zm00008a028640,Zm00008a028640 unchanged
Zm00008a028645_T01.v1.1.exon.1 chr07 142121105 142121533 Zm00008a028645 142121105 142130301 Zm00008a028645 Zm00008a028645,Zm00008a028645 unchanged
Zm00008a028645_T01.v1.1.exon.2 chr07 142128265 142128570 Zm00008a028645 142121105 142130301 Zm00008a028645 Zm00008a028645,Zm00008a028645 unchanged
Zm00008a028645_T01.v1.1.exon.3 chr07 142129305 142129370 Zm00008a028645 142121105 142130301 Zm00008a028645 Zm00008a028645,Zm00008a028645 unchanged
Zm00008a028645_T01.v1.1.exon.4 chr07 142129444 142129512 Zm00008a028645 142121105 142130301 Zm00008a028645 Zm00008a028645,Zm00008a028645 unchanged
Zm00008a028645_T01.v1.1.exon.5 chr07 142129623 142129715 Zm00008a028645 142121105 142130301 Zm00008a028645 Zm00008a028645,Zm00008a028645 unchanged
Zm00008a028645_T01.v1.1.exon.6 chr07 142130092 142130301 Zm00008a028645 142121105 142130301 Zm00008a028645 Zm00008a028645,Zm00008a028645 unchanged
Zm00008a028654_T01.v1.1.exon.1 chr07 142530936 142531312 Zm00008a028654 142530936 142534982 Zm00008a028654 Zm00008a028654,Zm00008a028654 unchanged
Zm00008a028654_T01.v1.1.exon.2 chr07 142534138 142534234 Zm00008a028654 142530936 142534982 Zm00008a028654 Zm00008a028654,Zm00008a028654 unchanged
Zm00008a028654_T01.v1.1.exon.3 chr07 142534331 142534446 Zm00008a028654 142530936 142534982 Zm00008a028654 Zm00008a028654,Zm00008a028654 unchanged
Zm00008a028654_T01.v1.1.exon.4 chr07 142534526 142534753 Zm00008a028654 142530936 142534982 Zm00008a028654 Zm00008a028654,Zm00008a028654 unchanged
Zm00008a028654_T01.v1.1.exon.5 chr07 142534844 142534982 Zm00008a028654 142530936 142534982 Zm00008a028654 Zm00008a028654,Zm00008a028654 unchanged
Zm00008a028666_T01.v1.1.exon.1 chr07 143003269 143003289 Zm00008a028666 143003269 143006332 Zm00008a028666 Zm00008a028666,Zm00008a028666 unchanged
Zm00008a028666_T01.v1.1.exon.2 chr07 143004534 143004654 Zm00008a028666 143003269 143006332 Zm00008a028666 Zm00008a028666,Zm00008a028666 unchanged
Zm00008a028666_T01.v1.1.exon.3 chr07 143005149 143005416 Zm00008a028666 143003269 143006332 Zm00008a028666 Zm00008a028666,Zm00008a028666 unchanged
Zm00008a028666_T01.v1.1.exon.4 chr07 143006305 143006332 Zm00008a028666 143003269 143006332 Zm00008a028666 Zm00008a028666,Zm00008a028666 unchanged
Zm00008a028671_T01.v1.1.exon.1 chr07 143133420 143133666 Zm00008a028671 143133420 143096579 Zm00008a028671 Zm00008a028671,Zm00008a028671 unchanged
Zm00008a028671_T01.v1.1.exon.2 chr07 143095357 143096579 Zm00008a028671 143133420 143096579 Zm00008a028671 Zm00008a028671,Zm00008a028671 unchanged
Zm00008a028672_T01.v1.1.exon.1 chr07 143136140 143136612 Zm00008a028672 143136140 143146542 Zm00008a028672 Zm00008a028672,Zm00008a028672 unchanged
Zm00008a028672_T01.v1.1.exon.2 chr07 143137003 143137069 Zm00008a028672 143136140 143146542 Zm00008a028672 Zm00008a028672,Zm00008a028672 unchanged
Zm00008a028672_T01.v1.1.exon.3 chr07 143146459 143146542 Zm00008a028672 143136140 143146542 Zm00008a028672 Zm00008a028672,Zm00008a028672 unchanged
Zm00008a028673_T01.v1.1.exon.1 chr07 143147146 143147452 Zm00008a028673 143147146 143157164 Zm00008a028673 Zm00008a028673,Zm00008a028673 unchanged
Zm00008a028673_T01.v1.1.exon.2 chr07 143148478 143148624 Zm00008a028673 143147146 143157164 Zm00008a028673 Zm00008a028673,Zm00008a028673 unchanged
Zm00008a028673_T01.v1.1.exon.3 chr07 143149767 143150103 Zm00008a028673 143147146 143157164 Zm00008a028673 Zm00008a028673,Zm00008a028673 unchanged
Zm00008a028673_T01.v1.1.exon.4 chr07 143150272 143150485 Zm00008a028673 143147146 143157164 Zm00008a028673 Zm00008a028673,Zm00008a028673 unchanged
Zm00008a028673_T01.v1.1.exon.5 chr07 143150616 143150705 Zm00008a028673 143147146 143157164 Zm00008a028673 Zm00008a028673,Zm00008a028673 unchanged
Zm00008a028673_T01.v1.1.exon.6 chr07 143150902 143151157 Zm00008a028673 143147146 143157164 Zm00008a028673 Zm00008a028673,Zm00008a028673 unchanged
Zm00008a028673_T01.v1.1.exon.7 chr07 143151281 143151393 Zm00008a028673 143147146 143157164 Zm00008a028673 Zm00008a028673,Zm00008a028673 unchanged
Zm00008a028673_T01.v1.1.exon.8 chr07 143152318 143152416 Zm00008a028673 143147146 143157164 Zm00008a028673 Zm00008a028673,Zm00008a028673 unchanged
Zm00008a028673_T01.v1.1.exon.9 chr07 143152503 143152550 Zm00008a028673 143147146 143157164 Zm00008a028673 Zm00008a028673,Zm00008a028673 unchanged
Zm00008a028673_T01.v1.1.exon.10 chr07 143152634 143152744 Zm00008a028673 143147146 143157164 Zm00008a028673 Zm00008a028673,Zm00008a028673 unchanged
Zm00008a028673_T01.v1.1.exon.11 chr07 143152883 143152973 Zm00008a028673 143147146 143157164 Zm00008a028673 Zm00008a028673,Zm00008a028673 unchanged
Zm00008a028673_T01.v1.1.exon.12 chr07 143153074 143154104 Zm00008a028673 143147146 143157164 Zm00008a028673 Zm00008a028673,Zm00008a028673 unchanged
Zm00008a028673_T01.v1.1.exon.13 chr07 143154474 143154552 Zm00008a028673 143147146 143157164 Zm00008a028673 Zm00008a028673,Zm00008a028673 unchanged
Zm00008a028673_T01.v1.1.exon.14 chr07 143154669 143156879 Zm00008a028673 143147146 143157164 Zm00008a028673 Zm00008a028673,Zm00008a028673 unchanged
Zm00008a028673_T01.v1.1.exon.15 chr07 143156990 143157164 Zm00008a028673 143147146 143157164 Zm00008a028673 Zm00008a028673,Zm00008a028673 unchanged
Zm00008a028677_T01.v1.1.exon.1 chr07 143199255 143199674 Zm00008a028677 143199255 143198652 Zm00008a028677 Zm00008a028677,Zm00008a028677 unchanged
Zm00008a028677_T01.v1.1.exon.2 chr07 143198266 143198652 Zm00008a028677 143199255 143198652 Zm00008a028677 Zm00008a028677,Zm00008a028677 unchanged
Zm00008a028678_T01.v1.1.exon.1 chr07 143220774 143221255 Zm00008a028678 143220774 143224111 Zm00008a028678 Zm00008a028678,Zm00008a028678 unchanged
Zm00008a028678_T01.v1.1.exon.2 chr07 143222051 143222442 Zm00008a028678 143220774 143224111 Zm00008a028678 Zm00008a028678,Zm00008a028678 unchanged
Zm00008a028678_T01.v1.1.exon.3 chr07 143222940 143223390 Zm00008a028678 143220774 143224111 Zm00008a028678 Zm00008a028678,Zm00008a028678 unchanged
Zm00008a028678_T01.v1.1.exon.4 chr07 143223605 143224111 Zm00008a028678 143220774 143224111 Zm00008a028678 Zm00008a028678,Zm00008a028678 unchanged
Zm00008a028685_T01.v1.1.exon.1 chr07 143386277 143386802 Zm00008a028685 143386277 143391310 Zm00008a028685 Zm00008a028685,Zm00008a028685 unchanged
Zm00008a028685_T01.v1.1.exon.2 chr07 143387487 143387511 Zm00008a028685 143386277 143391310 Zm00008a028685 Zm00008a028685,Zm00008a028685 unchanged
Zm00008a028685_T01.v1.1.exon.3 chr07 143389625 143389754 Zm00008a028685 143386277 143391310 Zm00008a028685 Zm00008a028685,Zm00008a028685 unchanged
Zm00008a028685_T01.v1.1.exon.4 chr07 143389856 143389986 Zm00008a028685 143386277 143391310 Zm00008a028685 Zm00008a028685,Zm00008a028685 unchanged
Zm00008a028685_T01.v1.1.exon.5 chr07 143390084 143390172 Zm00008a028685 143386277 143391310 Zm00008a028685 Zm00008a028685,Zm00008a028685 unchanged
Zm00008a028685_T01.v1.1.exon.6 chr07 143390603 143390679 Zm00008a028685 143386277 143391310 Zm00008a028685 Zm00008a028685,Zm00008a028685 unchanged
Zm00008a028685_T01.v1.1.exon.7 chr07 143390754 143391310 Zm00008a028685 143386277 143391310 Zm00008a028685 Zm00008a028685,Zm00008a028685 unchanged
Zm00008a028687_T01.v1.1.exon.1 chr07 143434198 143434551 Zm00008a028687 143434198 143433461 Zm00008a028687 Zm00008a028687,Zm00008a028687 unchanged
Zm00008a028687_T01.v1.1.exon.2 chr07 143433525 143433641 Zm00008a028687 143434198 143433461 Zm00008a028687 Zm00008a028687,Zm00008a028687 unchanged
Zm00008a028687_T01.v1.1.exon.3 chr07 143433279 143433461 Zm00008a028687 143434198 143433461 Zm00008a028687 Zm00008a028687,Zm00008a028687 unchanged
Zm00008a028701_T01.v1.1.exon.1 chr07 144055254 144055598 Zm00008a028701 144055254 144055598 Zm00008a028701 Zm00008a028701,Zm00008a028701 unchanged
Zm00008a028706_T01.v1.1.exon.1 chr07 144127003 144127644 Zm00008a028706 144127003 144127644 Zm00008a028706 Zm00008a028706,Zm00008a028706 unchanged
Zm00008a028707_T01.v1.1.exon.1 chr07 144136749 144137129 Zm00008a028707 144136749 144141094 Zm00008a028707 Zm00008a028707,Zm00008a028707 unchanged
Zm00008a028707_T01.v1.1.exon.2 chr07 144137809 144138588 Zm00008a028707 144136749 144141094 Zm00008a028707 Zm00008a028707,Zm00008a028707 unchanged
Zm00008a028707_T01.v1.1.exon.3 chr07 144139128 144139175 Zm00008a028707 144136749 144141094 Zm00008a028707 Zm00008a028707,Zm00008a028707 unchanged
Zm00008a028707_T01.v1.1.exon.4 chr07 144139259 144140394 Zm00008a028707 144136749 144141094 Zm00008a028707 Zm00008a028707,Zm00008a028707 unchanged
Zm00008a028707_T01.v1.1.exon.5 chr07 144140524 144141094 Zm00008a028707 144136749 144141094 Zm00008a028707 Zm00008a028707,Zm00008a028707 unchanged
Zm00008a028716_T01.v1.1.exon.1 chr07 144557621 144557639 Zm00008a028716 144557621 144528736 Zm00008a028716 Zm00008a028716,Zm00008a028716 unchanged
Zm00008a028716_T01.v1.1.exon.2 chr07 144554901 144554968 Zm00008a028716 144557621 144528736 Zm00008a028716 Zm00008a028716,Zm00008a028716 unchanged
Zm00008a028716_T01.v1.1.exon.3 chr07 144530291 144530526 Zm00008a028716 144557621 144528736 Zm00008a028716 Zm00008a028716,Zm00008a028716 unchanged
Zm00008a028716_T01.v1.1.exon.4 chr07 144528801 144528834 Zm00008a028716 144557621 144528736 Zm00008a028716 Zm00008a028716,Zm00008a028716 unchanged
Zm00008a028716_T01.v1.1.exon.5 chr07 144528512 144528736 Zm00008a028716 144557621 144528736 Zm00008a028716 Zm00008a028716,Zm00008a028716 unchanged
Zm00008a028722_T01.v1.1.exon.1 chr07 144633576 144633793 Zm00008a028722 144633576 144633091 Zm00008a028722 Zm00008a028722,Zm00008a028722 unchanged
Zm00008a028722_T01.v1.1.exon.2 chr07 144633058 144633091 Zm00008a028722 144633576 144633091 Zm00008a028722 Zm00008a028722,Zm00008a028722 unchanged
Zm00008a028723_T01.v1.1.exon.1 chr07 144643739 144644003 Zm00008a028723 144643739 144646289 Zm00008a028723 Zm00008a028723,Zm00008a028723 unchanged
Zm00008a028723_T01.v1.1.exon.2 chr07 144644802 144645026 Zm00008a028723 144643739 144646289 Zm00008a028723 Zm00008a028723,Zm00008a028723 unchanged
Zm00008a028723_T01.v1.1.exon.3 chr07 144645378 144646289 Zm00008a028723 144643739 144646289 Zm00008a028723 Zm00008a028723,Zm00008a028723 unchanged
Zm00008a028724_T01.v1.1.exon.1 chr07 144654455 144654605 Zm00008a028724 144654455 144648835 Zm00008a028724 Zm00008a028724,Zm00008a028724 unchanged
Zm00008a028724_T01.v1.1.exon.2 chr07 144649605 144649885 Zm00008a028724 144654455 144648835 Zm00008a028724 Zm00008a028724,Zm00008a028724 unchanged
Zm00008a028724_T01.v1.1.exon.3 chr07 144649289 144649506 Zm00008a028724 144654455 144648835 Zm00008a028724 Zm00008a028724,Zm00008a028724 unchanged
Zm00008a028724_T01.v1.1.exon.4 chr07 144648209 144648835 Zm00008a028724 144654455 144648835 Zm00008a028724 Zm00008a028724,Zm00008a028724 unchanged
Zm00008a028727_T01.v1.1.exon.1 chr07 144810834 144810929 Zm00008a028727 144810834 144809546 Zm00008a028727 Zm00008a028727,Zm00008a028727 unchanged
Zm00008a028727_T01.v1.1.exon.2 chr07 144810634 144810721 Zm00008a028727 144810834 144809546 Zm00008a028727 Zm00008a028727,Zm00008a028727 unchanged
Zm00008a028727_T01.v1.1.exon.3 chr07 144810065 144810163 Zm00008a028727 144810834 144809546 Zm00008a028727 Zm00008a028727,Zm00008a028727 unchanged
Zm00008a028727_T01.v1.1.exon.4 chr07 144809825 144809898 Zm00008a028727 144810834 144809546 Zm00008a028727 Zm00008a028727,Zm00008a028727 unchanged
Zm00008a028727_T01.v1.1.exon.5 chr07 144809674 144809742 Zm00008a028727 144810834 144809546 Zm00008a028727 Zm00008a028727,Zm00008a028727 unchanged
Zm00008a028727_T01.v1.1.exon.6 chr07 144809418 144809546 Zm00008a028727 144810834 144809546 Zm00008a028727 Zm00008a028727,Zm00008a028727 unchanged
Zm00008a028732_T01.v1.1.exon.1 chr07 144915241 144915634 Zm00008a028732 144915241 144914165 Zm00008a028732 Zm00008a028732,Zm00008a028732 unchanged
Zm00008a028732_T01.v1.1.exon.2 chr07 144914960 144915158 Zm00008a028732 144915241 144914165 Zm00008a028732 Zm00008a028732,Zm00008a028732 unchanged
Zm00008a028732_T01.v1.1.exon.3 chr07 144914760 144914876 Zm00008a028732 144915241 144914165 Zm00008a028732 Zm00008a028732,Zm00008a028732 unchanged
Zm00008a028732_T01.v1.1.exon.4 chr07 144914427 144914683 Zm00008a028732 144915241 144914165 Zm00008a028732 Zm00008a028732,Zm00008a028732 unchanged
Zm00008a028732_T01.v1.1.exon.5 chr07 144914246 144914335 Zm00008a028732 144915241 144914165 Zm00008a028732 Zm00008a028732,Zm00008a028732 unchanged
Zm00008a028732_T01.v1.1.exon.6 chr07 144913964 144914165 Zm00008a028732 144915241 144914165 Zm00008a028732 Zm00008a028732,Zm00008a028732 unchanged
Zm00008a028746_T01.v1.1.exon.1 chr07 145547985 145548106 Zm00008a028746 145547985 145553202 Zm00008a028746 Zm00008a028746,Zm00008a028746 unchanged
Zm00008a028746_T01.v1.1.exon.2 chr07 145548272 145548458 Zm00008a028746 145547985 145553202 Zm00008a028746 Zm00008a028746,Zm00008a028746 unchanged
Zm00008a028746_T01.v1.1.exon.3 chr07 145548923 145548986 Zm00008a028746 145547985 145553202 Zm00008a028746 Zm00008a028746,Zm00008a028746 unchanged
Zm00008a028746_T01.v1.1.exon.4 chr07 145550108 145550216 Zm00008a028746 145547985 145553202 Zm00008a028746 Zm00008a028746,Zm00008a028746 unchanged
Zm00008a028746_T01.v1.1.exon.5 chr07 145550317 145550470 Zm00008a028746 145547985 145553202 Zm00008a028746 Zm00008a028746,Zm00008a028746 unchanged
Zm00008a028746_T01.v1.1.exon.6 chr07 145551012 145551137 Zm00008a028746 145547985 145553202 Zm00008a028746 Zm00008a028746,Zm00008a028746 unchanged
Zm00008a028746_T01.v1.1.exon.7 chr07 145551230 145551353 Zm00008a028746 145547985 145553202 Zm00008a028746 Zm00008a028746,Zm00008a028746 unchanged
Zm00008a028746_T01.v1.1.exon.8 chr07 145551424 145551500 Zm00008a028746 145547985 145553202 Zm00008a028746 Zm00008a028746,Zm00008a028746 unchanged
Zm00008a028746_T01.v1.1.exon.9 chr07 145551594 145551646 Zm00008a028746 145547985 145553202 Zm00008a028746 Zm00008a028746,Zm00008a028746 unchanged
Zm00008a028746_T01.v1.1.exon.10 chr07 145552890 145552944 Zm00008a028746 145547985 145553202 Zm00008a028746 Zm00008a028746,Zm00008a028746 unchanged
Zm00008a028746_T01.v1.1.exon.11 chr07 145553020 145553202 Zm00008a028746 145547985 145553202 Zm00008a028746 Zm00008a028746,Zm00008a028746 unchanged
Zm00008a028747_T01.v1.1.exon.1 chr07 145554157 145554528 Zm00008a028747 145554157 145554023 Zm00008a028747 Zm00008a028747,Zm00008a028747 unchanged
Zm00008a028747_T01.v1.1.exon.2 chr07 145553674 145554023 Zm00008a028747 145554157 145554023 Zm00008a028747 Zm00008a028747,Zm00008a028747 unchanged
Zm00008a028748_T01.v1.1.exon.1 chr07 145559023 145559136 Zm00008a028748 145559023 145557146 Zm00008a028748 Zm00008a028748,Zm00008a028748 unchanged
Zm00008a028748_T01.v1.1.exon.2 chr07 145558124 145558288 Zm00008a028748 145559023 145557146 Zm00008a028748 Zm00008a028748,Zm00008a028748 unchanged
Zm00008a028748_T01.v1.1.exon.3 chr07 145557918 145558027 Zm00008a028748 145559023 145557146 Zm00008a028748 Zm00008a028748,Zm00008a028748 unchanged
Zm00008a028748_T01.v1.1.exon.4 chr07 145557729 145557834 Zm00008a028748 145559023 145557146 Zm00008a028748 Zm00008a028748,Zm00008a028748 unchanged
Zm00008a028748_T01.v1.1.exon.5 chr07 145557497 145557609 Zm00008a028748 145559023 145557146 Zm00008a028748 Zm00008a028748,Zm00008a028748 unchanged
Zm00008a028748_T01.v1.1.exon.6 chr07 145557256 145557409 Zm00008a028748 145559023 145557146 Zm00008a028748 Zm00008a028748,Zm00008a028748 unchanged
Zm00008a028748_T01.v1.1.exon.7 chr07 145555929 145557146 Zm00008a028748 145559023 145557146 Zm00008a028748 Zm00008a028748,Zm00008a028748 unchanged
Zm00008a028757_T01.v1.1.exon.1 chr07 146010050 146010213 Zm00008a028757 146010050 146014468 Zm00008a028757 Zm00008a028757,Zm00008a028757 unchanged
Zm00008a028757_T01.v1.1.exon.2 chr07 146010254 146010275 Zm00008a028757 146010050 146014468 Zm00008a028757 Zm00008a028757,Zm00008a028757 unchanged
Zm00008a028757_T01.v1.1.exon.3 chr07 146010330 146010712 Zm00008a028757 146010050 146014468 Zm00008a028757 Zm00008a028757,Zm00008a028757 unchanged
Zm00008a028757_T01.v1.1.exon.4 chr07 146013412 146014468 Zm00008a028757 146010050 146014468 Zm00008a028757 Zm00008a028757,Zm00008a028757 unchanged
Zm00008a028762_T01.v1.1.exon.1 chr07 146291552 146291625 Zm00008a028762 146291552 146293434 Zm00008a028762 Zm00008a028762,Zm00008a028762 unchanged
Zm00008a028762_T01.v1.1.exon.2 chr07 146292023 146292562 Zm00008a028762 146291552 146293434 Zm00008a028762 Zm00008a028762,Zm00008a028762 unchanged
Zm00008a028762_T01.v1.1.exon.3 chr07 146292659 146292851 Zm00008a028762 146291552 146293434 Zm00008a028762 Zm00008a028762,Zm00008a028762 unchanged
Zm00008a028762_T01.v1.1.exon.4 chr07 146292927 146293434 Zm00008a028762 146291552 146293434 Zm00008a028762 Zm00008a028762,Zm00008a028762 unchanged
Zm00008a028763_T01.v1.1.exon.1 chr07 146390941 146392044 Zm00008a028763 146390941 146393015 Zm00008a028763 Zm00008a028763,Zm00008a028763 unchanged
Zm00008a028763_T01.v1.1.exon.2 chr07 146392132 146392257 Zm00008a028763 146390941 146393015 Zm00008a028763 Zm00008a028763,Zm00008a028763 unchanged
Zm00008a028763_T01.v1.1.exon.3 chr07 146392381 146392588 Zm00008a028763 146390941 146393015 Zm00008a028763 Zm00008a028763,Zm00008a028763 unchanged
Zm00008a028763_T01.v1.1.exon.4 chr07 146392921 146393015 Zm00008a028763 146390941 146393015 Zm00008a028763 Zm00008a028763,Zm00008a028763 unchanged
Zm00008a028766_T01.v1.1.exon.1 chr07 146404002 146404284 Zm00008a028766 146404002 146400561 Zm00008a028766 Zm00008a028766,Zm00008a028766 unchanged
Zm00008a028766_T01.v1.1.exon.2 chr07 146403110 146403365 Zm00008a028766 146404002 146400561 Zm00008a028766 Zm00008a028766,Zm00008a028766 unchanged
Zm00008a028766_T01.v1.1.exon.3 chr07 146402878 146402957 Zm00008a028766 146404002 146400561 Zm00008a028766 Zm00008a028766,Zm00008a028766 unchanged
Zm00008a028766_T01.v1.1.exon.4 chr07 146402648 146402772 Zm00008a028766 146404002 146400561 Zm00008a028766 Zm00008a028766,Zm00008a028766 unchanged
Zm00008a028766_T01.v1.1.exon.5 chr07 146402393 146402517 Zm00008a028766 146404002 146400561 Zm00008a028766 Zm00008a028766,Zm00008a028766 unchanged
Zm00008a028766_T01.v1.1.exon.6 chr07 146401850 146402287 Zm00008a028766 146404002 146400561 Zm00008a028766 Zm00008a028766,Zm00008a028766 unchanged
Zm00008a028766_T01.v1.1.exon.7 chr07 146401653 146401753 Zm00008a028766 146404002 146400561 Zm00008a028766 Zm00008a028766,Zm00008a028766 unchanged
Zm00008a028766_T01.v1.1.exon.8 chr07 146401490 146401542 Zm00008a028766 146404002 146400561 Zm00008a028766 Zm00008a028766,Zm00008a028766 unchanged
Zm00008a028766_T01.v1.1.exon.9 chr07 146401181 146401366 Zm00008a028766 146404002 146400561 Zm00008a028766 Zm00008a028766,Zm00008a028766 unchanged
Zm00008a028766_T01.v1.1.exon.10 chr07 146400620 146401086 Zm00008a028766 146404002 146400561 Zm00008a028766 Zm00008a028766,Zm00008a028766 unchanged
Zm00008a028766_T01.v1.1.exon.11 chr07 146400502 146400561 Zm00008a028766 146404002 146400561 Zm00008a028766 Zm00008a028766,Zm00008a028766 unchanged
Zm00008a028774_T01.v1.1.exon.1 chr07 146575677 146575730 Zm00008a028774 146575677 146569452 Zm00008a028774 Zm00008a028774,Zm00008a028774 unchanged
Zm00008a028774_T01.v1.1.exon.2 chr07 146575514 146575557 Zm00008a028774 146575677 146569452 Zm00008a028774 Zm00008a028774,Zm00008a028774 unchanged
Zm00008a028774_T01.v1.1.exon.3 chr07 146575328 146575419 Zm00008a028774 146575677 146569452 Zm00008a028774 Zm00008a028774,Zm00008a028774 unchanged
Zm00008a028774_T01.v1.1.exon.4 chr07 146575111 146575201 Zm00008a028774 146575677 146569452 Zm00008a028774 Zm00008a028774,Zm00008a028774 unchanged
Zm00008a028774_T01.v1.1.exon.5 chr07 146574009 146574069 Zm00008a028774 146575677 146569452 Zm00008a028774 Zm00008a028774,Zm00008a028774 unchanged
Zm00008a028774_T01.v1.1.exon.6 chr07 146573845 146573922 Zm00008a028774 146575677 146569452 Zm00008a028774 Zm00008a028774,Zm00008a028774 unchanged
Zm00008a028774_T01.v1.1.exon.7 chr07 146573657 146573707 Zm00008a028774 146575677 146569452 Zm00008a028774 Zm00008a028774,Zm00008a028774 unchanged
Zm00008a028774_T01.v1.1.exon.8 chr07 146573475 146573548 Zm00008a028774 146575677 146569452 Zm00008a028774 Zm00008a028774,Zm00008a028774 unchanged
Zm00008a028774_T01.v1.1.exon.9 chr07 146573203 146573275 Zm00008a028774 146575677 146569452 Zm00008a028774 Zm00008a028774,Zm00008a028774 unchanged
Zm00008a028774_T01.v1.1.exon.10 chr07 146572646 146572703 Zm00008a028774 146575677 146569452 Zm00008a028774 Zm00008a028774,Zm00008a028774 unchanged
Zm00008a028774_T01.v1.1.exon.11 chr07 146572505 146572551 Zm00008a028774 146575677 146569452 Zm00008a028774 Zm00008a028774,Zm00008a028774 unchanged
Zm00008a028774_T01.v1.1.exon.12 chr07 146572365 146572430 Zm00008a028774 146575677 146569452 Zm00008a028774 Zm00008a028774,Zm00008a028774 unchanged
Zm00008a028774_T01.v1.1.exon.13 chr07 146572122 146572154 Zm00008a028774 146575677 146569452 Zm00008a028774 Zm00008a028774,Zm00008a028774 unchanged
Zm00008a028774_T01.v1.1.exon.14 chr07 146571954 146572006 Zm00008a028774 146575677 146569452 Zm00008a028774 Zm00008a028774,Zm00008a028774 unchanged
Zm00008a028774_T01.v1.1.exon.15 chr07 146571811 146571886 Zm00008a028774 146575677 146569452 Zm00008a028774 Zm00008a028774,Zm00008a028774 unchanged
Zm00008a028774_T01.v1.1.exon.16 chr07 146571628 146571684 Zm00008a028774 146575677 146569452 Zm00008a028774 Zm00008a028774,Zm00008a028774 unchanged
Zm00008a028774_T01.v1.1.exon.17 chr07 146571454 146571537 Zm00008a028774 146575677 146569452 Zm00008a028774 Zm00008a028774,Zm00008a028774 unchanged
Zm00008a028774_T01.v1.1.exon.18 chr07 146571260 146571358 Zm00008a028774 146575677 146569452 Zm00008a028774 Zm00008a028774,Zm00008a028774 unchanged
Zm00008a028774_T01.v1.1.exon.19 chr07 146570831 146570935 Zm00008a028774 146575677 146569452 Zm00008a028774 Zm00008a028774,Zm00008a028774 unchanged
Zm00008a028774_T01.v1.1.exon.20 chr07 146570435 146570506 Zm00008a028774 146575677 146569452 Zm00008a028774 Zm00008a028774,Zm00008a028774 unchanged
Zm00008a028774_T01.v1.1.exon.21 chr07 146568694 146569452 Zm00008a028774 146575677 146569452 Zm00008a028774 Zm00008a028774,Zm00008a028774 unchanged
Zm00008a028775_T01.v1.1.exon.1 chr07 146649852 146649975 Zm00008a028775 146649852 146658231 Zm00008a028775 Zm00008a028775,Zm00008a028775 unchanged
Zm00008a028775_T01.v1.1.exon.2 chr07 146657100 146657169 Zm00008a028775 146649852 146658231 Zm00008a028775 Zm00008a028775,Zm00008a028775 unchanged
Zm00008a028775_T01.v1.1.exon.3 chr07 146657680 146657867 Zm00008a028775 146649852 146658231 Zm00008a028775 Zm00008a028775,Zm00008a028775 unchanged
Zm00008a028775_T01.v1.1.exon.4 chr07 146658145 146658231 Zm00008a028775 146649852 146658231 Zm00008a028775 Zm00008a028775,Zm00008a028775 unchanged
Zm00008a028779_T01.v1.1.exon.1 chr07 146676003 146676524 Zm00008a028779 146676003 146670358 Zm00008a028779 Zm00008a028779,Zm00008a028779 unchanged
Zm00008a028779_T01.v1.1.exon.2 chr07 146670480 146670548 Zm00008a028779 146676003 146670358 Zm00008a028779 Zm00008a028779,Zm00008a028779 unchanged
Zm00008a028779_T01.v1.1.exon.3 chr07 146669896 146670358 Zm00008a028779 146676003 146670358 Zm00008a028779 Zm00008a028779,Zm00008a028779 unchanged
Zm00008a028780_T01.v1.1.exon.1 chr07 146702881 146702959 Zm00008a028780 146702881 146705835 Zm00008a028780 Zm00008a028780,Zm00008a028780 unchanged
Zm00008a028780_T01.v1.1.exon.2 chr07 146702980 146703172 Zm00008a028780 146702881 146705835 Zm00008a028780 Zm00008a028780,Zm00008a028780 unchanged
Zm00008a028780_T01.v1.1.exon.3 chr07 146703290 146703627 Zm00008a028780 146702881 146705835 Zm00008a028780 Zm00008a028780,Zm00008a028780 unchanged
Zm00008a028780_T01.v1.1.exon.4 chr07 146703743 146703946 Zm00008a028780 146702881 146705835 Zm00008a028780 Zm00008a028780,Zm00008a028780 unchanged
Zm00008a028780_T01.v1.1.exon.5 chr07 146704205 146704288 Zm00008a028780 146702881 146705835 Zm00008a028780 Zm00008a028780,Zm00008a028780 unchanged
Zm00008a028780_T01.v1.1.exon.6 chr07 146704876 146704957 Zm00008a028780 146702881 146705835 Zm00008a028780 Zm00008a028780,Zm00008a028780 unchanged
Zm00008a028780_T01.v1.1.exon.7 chr07 146705038 146705164 Zm00008a028780 146702881 146705835 Zm00008a028780 Zm00008a028780,Zm00008a028780 unchanged
Zm00008a028780_T01.v1.1.exon.8 chr07 146705356 146705835 Zm00008a028780 146702881 146705835 Zm00008a028780 Zm00008a028780,Zm00008a028780 unchanged
Zm00008a028783_T01.v1.1.exon.1 chr07 146834092 146834250 Zm00008a028783 146834092 146845251 Zm00008a028783 Zm00008a028783,Zm00008a028783 unchanged
Zm00008a028783_T01.v1.1.exon.2 chr07 146834346 146834418 Zm00008a028783 146834092 146845251 Zm00008a028783 Zm00008a028783,Zm00008a028783 unchanged
Zm00008a028783_T01.v1.1.exon.3 chr07 146834488 146834580 Zm00008a028783 146834092 146845251 Zm00008a028783 Zm00008a028783,Zm00008a028783 unchanged
Zm00008a028783_T01.v1.1.exon.4 chr07 146834947 146835055 Zm00008a028783 146834092 146845251 Zm00008a028783 Zm00008a028783,Zm00008a028783 unchanged
Zm00008a028783_T01.v1.1.exon.5 chr07 146836653 146836746 Zm00008a028783 146834092 146845251 Zm00008a028783 Zm00008a028783,Zm00008a028783 unchanged
Zm00008a028783_T01.v1.1.exon.6 chr07 146840732 146840846 Zm00008a028783 146834092 146845251 Zm00008a028783 Zm00008a028783,Zm00008a028783 unchanged
Zm00008a028783_T01.v1.1.exon.7 chr07 146841783 146841928 Zm00008a028783 146834092 146845251 Zm00008a028783 Zm00008a028783,Zm00008a028783 unchanged
Zm00008a028783_T01.v1.1.exon.8 chr07 146842065 146842109 Zm00008a028783 146834092 146845251 Zm00008a028783 Zm00008a028783,Zm00008a028783 unchanged
Zm00008a028783_T01.v1.1.exon.9 chr07 146842269 146842297 Zm00008a028783 146834092 146845251 Zm00008a028783 Zm00008a028783,Zm00008a028783 unchanged
Zm00008a028783_T01.v1.1.exon.10 chr07 146842394 146842515 Zm00008a028783 146834092 146845251 Zm00008a028783 Zm00008a028783,Zm00008a028783 unchanged
Zm00008a028783_T01.v1.1.exon.11 chr07 146842600 146842647 Zm00008a028783 146834092 146845251 Zm00008a028783 Zm00008a028783,Zm00008a028783 unchanged
Zm00008a028783_T01.v1.1.exon.12 chr07 146842800 146842924 Zm00008a028783 146834092 146845251 Zm00008a028783 Zm00008a028783,Zm00008a028783 unchanged
Zm00008a028783_T01.v1.1.exon.13 chr07 146842997 146843418 Zm00008a028783 146834092 146845251 Zm00008a028783 Zm00008a028783,Zm00008a028783 unchanged
Zm00008a028783_T01.v1.1.exon.14 chr07 146843505 146844396 Zm00008a028783 146834092 146845251 Zm00008a028783 Zm00008a028783,Zm00008a028783 unchanged
Zm00008a028783_T01.v1.1.exon.15 chr07 146844488 146844541 Zm00008a028783 146834092 146845251 Zm00008a028783 Zm00008a028783,Zm00008a028783 unchanged
Zm00008a028783_T01.v1.1.exon.16 chr07 146844633 146844752 Zm00008a028783 146834092 146845251 Zm00008a028783 Zm00008a028783,Zm00008a028783 unchanged
Zm00008a028783_T01.v1.1.exon.17 chr07 146844927 146845251 Zm00008a028783 146834092 146845251 Zm00008a028783 Zm00008a028783,Zm00008a028783 unchanged
Zm00008a028785_T01.v1.1.exon.1 chr07 147006258 147006371 Zm00008a028785 147006258 147005953 Zm00008a028785 Zm00008a028785,Zm00008a028785 unchanged
Zm00008a028785_T01.v1.1.exon.2 chr07 147005240 147005953 Zm00008a028785 147006258 147005953 Zm00008a028785 Zm00008a028785,Zm00008a028785 unchanged
Zm00008a028804_T01.v1.1.exon.1 chr07 147307561 147308218 Zm00008a028804 147307561 147304152 Zm00008a028804 Zm00008a028804,Zm00008a028804 unchanged
Zm00008a028804_T01.v1.1.exon.2 chr07 147307320 147307465 Zm00008a028804 147307561 147304152 Zm00008a028804 Zm00008a028804,Zm00008a028804 unchanged
Zm00008a028804_T01.v1.1.exon.3 chr07 147306429 147306622 Zm00008a028804 147307561 147304152 Zm00008a028804 Zm00008a028804,Zm00008a028804 unchanged
Zm00008a028804_T01.v1.1.exon.4 chr07 147305867 147305917 Zm00008a028804 147307561 147304152 Zm00008a028804 Zm00008a028804,Zm00008a028804 unchanged
Zm00008a028804_T01.v1.1.exon.5 chr07 147302517 147304152 Zm00008a028804 147307561 147304152 Zm00008a028804 Zm00008a028804,Zm00008a028804 unchanged
Zm00008a028808_T01.v1.1.exon.1 chr07 147384851 147385291 Zm00008a028808 147384851 147385291 Zm00008a028808 Zm00008a028808,Zm00008a028808 unchanged
Zm00008a028812_T01.v1.1.exon.1 chr07 147466248 147466837 Zm00008a028812 147466248 147463235 Zm00008a028812 Zm00008a028812,Zm00008a028812 unchanged
Zm00008a028812_T01.v1.1.exon.2 chr07 147465991 147466104 Zm00008a028812 147466248 147463235 Zm00008a028812 Zm00008a028812,Zm00008a028812 unchanged
Zm00008a028812_T01.v1.1.exon.3 chr07 147463984 147464124 Zm00008a028812 147466248 147463235 Zm00008a028812 Zm00008a028812,Zm00008a028812 unchanged
Zm00008a028812_T01.v1.1.exon.4 chr07 147463825 147463898 Zm00008a028812 147466248 147463235 Zm00008a028812 Zm00008a028812,Zm00008a028812 unchanged
Zm00008a028812_T01.v1.1.exon.5 chr07 147463169 147463235 Zm00008a028812 147466248 147463235 Zm00008a028812 Zm00008a028812,Zm00008a028812 unchanged
Zm00008a028813_T01.v1.1.exon.1 chr07 147468145 147468309 Zm00008a028813 147468145 147471254 Zm00008a028813 Zm00008a028813,Zm00008a028813 unchanged
Zm00008a028813_T01.v1.1.exon.2 chr07 147468423 147469433 Zm00008a028813 147468145 147471254 Zm00008a028813 Zm00008a028813,Zm00008a028813 unchanged
Zm00008a028813_T01.v1.1.exon.3 chr07 147469548 147470610 Zm00008a028813 147468145 147471254 Zm00008a028813 Zm00008a028813,Zm00008a028813 unchanged
Zm00008a028813_T01.v1.1.exon.4 chr07 147471133 147471254 Zm00008a028813 147468145 147471254 Zm00008a028813 Zm00008a028813,Zm00008a028813 unchanged
Zm00008a028819_T01.v1.1.exon.1 chr07 147613475 147613515 Zm00008a028819 147613475 147610716 Zm00008a028819 Zm00008a028819,Zm00008a028819 unchanged
Zm00008a028819_T01.v1.1.exon.2 chr07 147612602 147612850 Zm00008a028819 147613475 147610716 Zm00008a028819 Zm00008a028819,Zm00008a028819 unchanged
Zm00008a028819_T01.v1.1.exon.3 chr07 147611234 147612159 Zm00008a028819 147613475 147610716 Zm00008a028819 Zm00008a028819,Zm00008a028819 unchanged
Zm00008a028819_T01.v1.1.exon.4 chr07 147610973 147611061 Zm00008a028819 147613475 147610716 Zm00008a028819 Zm00008a028819,Zm00008a028819 unchanged
Zm00008a028819_T01.v1.1.exon.5 chr07 147610818 147610889 Zm00008a028819 147613475 147610716 Zm00008a028819 Zm00008a028819,Zm00008a028819 unchanged
Zm00008a028819_T01.v1.1.exon.6 chr07 147610342 147610716 Zm00008a028819 147613475 147610716 Zm00008a028819 Zm00008a028819,Zm00008a028819 unchanged
Zm00008a028820_T01.v1.1.exon.1 chr07 147610732 147610752 Zm00008a028820 147610732 147615186 Zm00008a028820 Zm00008a028820,Zm00008a028820 unchanged
Zm00008a028820_T01.v1.1.exon.2 chr07 147612611 147612737 Zm00008a028820 147610732 147615186 Zm00008a028820 Zm00008a028820,Zm00008a028820 unchanged
Zm00008a028820_T01.v1.1.exon.3 chr07 147614875 147614975 Zm00008a028820 147610732 147615186 Zm00008a028820 Zm00008a028820,Zm00008a028820 unchanged
Zm00008a028820_T01.v1.1.exon.4 chr07 147615049 147615186 Zm00008a028820 147610732 147615186 Zm00008a028820 Zm00008a028820,Zm00008a028820 unchanged
Zm00008a028823_T01.v1.1.exon.1 chr07 147803977 147804179 Zm00008a028823 147803977 147800540 Zm00008a028823 Zm00008a028823,Zm00008a028823 unchanged
Zm00008a028823_T01.v1.1.exon.2 chr07 147803818 147803869 Zm00008a028823 147803977 147800540 Zm00008a028823 Zm00008a028823,Zm00008a028823 unchanged
Zm00008a028823_T01.v1.1.exon.3 chr07 147800685 147801399 Zm00008a028823 147803977 147800540 Zm00008a028823 Zm00008a028823,Zm00008a028823 unchanged
Zm00008a028823_T01.v1.1.exon.4 chr07 147800509 147800540 Zm00008a028823 147803977 147800540 Zm00008a028823 Zm00008a028823,Zm00008a028823 unchanged
Zm00008a028831_T01.v1.1.exon.1 chr07 148127388 148127557 Zm00008a028831 148127388 148127189 Zm00008a028831 Zm00008a028831,Zm00008a028831 unchanged
Zm00008a028831_T01.v1.1.exon.2 chr07 148127200 148127278 Zm00008a028831 148127388 148127189 Zm00008a028831 Zm00008a028831,Zm00008a028831 unchanged
Zm00008a028831_T01.v1.1.exon.3 chr07 148126845 148127189 Zm00008a028831 148127388 148127189 Zm00008a028831 Zm00008a028831,Zm00008a028831 unchanged
Zm00008a028837_T01.v1.1.exon.1 chr07 148350898 148350903 Zm00008a028837 148350898 148357482 Zm00008a028837 Zm00008a028837,Zm00008a028837 unchanged
Zm00008a028837_T01.v1.1.exon.2 chr07 148355539 148355915 Zm00008a028837 148350898 148357482 Zm00008a028837 Zm00008a028837,Zm00008a028837 unchanged
Zm00008a028837_T01.v1.1.exon.3 chr07 148357425 148357482 Zm00008a028837 148350898 148357482 Zm00008a028837 Zm00008a028837,Zm00008a028837 unchanged
Zm00008a028838_T01.v1.1.exon.1 chr07 148357175 148357180 Zm00008a028838 148357175 148351423 Zm00008a028838 Zm00008a028838,Zm00008a028838 unchanged
Zm00008a028838_T01.v1.1.exon.2 chr07 148352783 148353038 Zm00008a028838 148357175 148351423 Zm00008a028838 Zm00008a028838,Zm00008a028838 unchanged
Zm00008a028838_T01.v1.1.exon.3 chr07 148352170 148352257 Zm00008a028838 148357175 148351423 Zm00008a028838 Zm00008a028838,Zm00008a028838 unchanged
Zm00008a028838_T01.v1.1.exon.4 chr07 148351503 148351569 Zm00008a028838 148357175 148351423 Zm00008a028838 Zm00008a028838,Zm00008a028838 unchanged
Zm00008a028838_T01.v1.1.exon.5 chr07 148351062 148351423 Zm00008a028838 148357175 148351423 Zm00008a028838 Zm00008a028838,Zm00008a028838 unchanged
Zm00008a028839_T01.v1.1.exon.1 chr07 148441096 148441142 Zm00008a028839 148441096 148446069 Zm00008a028839 Zm00008a028839,Zm00008a028839 unchanged
Zm00008a028839_T01.v1.1.exon.2 chr07 148444345 148444525 Zm00008a028839 148441096 148446069 Zm00008a028839 Zm00008a028839,Zm00008a028839 unchanged
Zm00008a028839_T01.v1.1.exon.3 chr07 148446031 148446069 Zm00008a028839 148441096 148446069 Zm00008a028839 Zm00008a028839,Zm00008a028839 unchanged
Zm00008a028840_T01.v1.1.exon.1 chr07 148449499 148450026 Zm00008a028840 148449499 148448465 Zm00008a028840 Zm00008a028840,Zm00008a028840 unchanged
Zm00008a028840_T01.v1.1.exon.2 chr07 148449181 148449395 Zm00008a028840 148449499 148448465 Zm00008a028840 Zm00008a028840,Zm00008a028840 unchanged
Zm00008a028840_T01.v1.1.exon.3 chr07 148448858 148449094 Zm00008a028840 148449499 148448465 Zm00008a028840 Zm00008a028840,Zm00008a028840 unchanged
Zm00008a028840_T01.v1.1.exon.4 chr07 148448549 148448738 Zm00008a028840 148449499 148448465 Zm00008a028840 Zm00008a028840,Zm00008a028840 unchanged
Zm00008a028840_T01.v1.1.exon.5 chr07 148447642 148448465 Zm00008a028840 148449499 148448465 Zm00008a028840 Zm00008a028840,Zm00008a028840 unchanged
Zm00008a028859_T01.v1.1.exon.1 chr07 149169371 149169610 Zm00008a028859 149169371 149175753 Zm00008a028859 Zm00008a028859,Zm00008a028859 unchanged
Zm00008a028859_T01.v1.1.exon.2 chr07 149170785 149170853 Zm00008a028859 149169371 149175753 Zm00008a028859 Zm00008a028859,Zm00008a028859 unchanged
Zm00008a028859_T01.v1.1.exon.3 chr07 149170985 149171089 Zm00008a028859 149169371 149175753 Zm00008a028859 Zm00008a028859,Zm00008a028859 unchanged
Zm00008a028859_T01.v1.1.exon.4 chr07 149171516 149171623 Zm00008a028859 149169371 149175753 Zm00008a028859 Zm00008a028859,Zm00008a028859 unchanged
Zm00008a028859_T01.v1.1.exon.5 chr07 149172821 149172898 Zm00008a028859 149169371 149175753 Zm00008a028859 Zm00008a028859,Zm00008a028859 unchanged
Zm00008a028859_T01.v1.1.exon.6 chr07 149173030 149173107 Zm00008a028859 149169371 149175753 Zm00008a028859 Zm00008a028859,Zm00008a028859 unchanged
Zm00008a028859_T01.v1.1.exon.7 chr07 149173204 149173272 Zm00008a028859 149169371 149175753 Zm00008a028859 Zm00008a028859,Zm00008a028859 unchanged
Zm00008a028859_T01.v1.1.exon.8 chr07 149173359 149173433 Zm00008a028859 149169371 149175753 Zm00008a028859 Zm00008a028859,Zm00008a028859 unchanged
Zm00008a028859_T01.v1.1.exon.9 chr07 149173585 149173668 Zm00008a028859 149169371 149175753 Zm00008a028859 Zm00008a028859,Zm00008a028859 unchanged
Zm00008a028859_T01.v1.1.exon.10 chr07 149174081 149174092 Zm00008a028859 149169371 149175753 Zm00008a028859 Zm00008a028859,Zm00008a028859 unchanged
Zm00008a028859_T01.v1.1.exon.11 chr07 149174221 149174307 Zm00008a028859 149169371 149175753 Zm00008a028859 Zm00008a028859,Zm00008a028859 unchanged
Zm00008a028859_T01.v1.1.exon.12 chr07 149174659 149174754 Zm00008a028859 149169371 149175753 Zm00008a028859 Zm00008a028859,Zm00008a028859 unchanged
Zm00008a028859_T01.v1.1.exon.13 chr07 149174828 149174902 Zm00008a028859 149169371 149175753 Zm00008a028859 Zm00008a028859,Zm00008a028859 unchanged
Zm00008a028859_T01.v1.1.exon.14 chr07 149175021 149175147 Zm00008a028859 149169371 149175753 Zm00008a028859 Zm00008a028859,Zm00008a028859 unchanged
Zm00008a028859_T01.v1.1.exon.15 chr07 149175279 149175753 Zm00008a028859 149169371 149175753 Zm00008a028859 Zm00008a028859,Zm00008a028859 unchanged
Zm00008a028860_T01.v1.1.exon.1 chr07 149234097 149234256 Zm00008a028860 149234097 149236743 Zm00008a028860 Zm00008a028860,Zm00008a028860 unchanged
Zm00008a028860_T01.v1.1.exon.2 chr07 149234340 149234506 Zm00008a028860 149234097 149236743 Zm00008a028860 Zm00008a028860,Zm00008a028860 unchanged
Zm00008a028860_T01.v1.1.exon.3 chr07 149235796 149236053 Zm00008a028860 149234097 149236743 Zm00008a028860 Zm00008a028860,Zm00008a028860 unchanged
Zm00008a028860_T01.v1.1.exon.4 chr07 149236157 149236743 Zm00008a028860 149234097 149236743 Zm00008a028860 Zm00008a028860,Zm00008a028860 unchanged
Zm00008a028868_T01.v1.1.exon.1 chr07 149672391 149672562 Zm00008a028868 149672391 149652223 Zm00008a028868 Zm00008a028868,Zm00008a028868 unchanged
Zm00008a028868_T01.v1.1.exon.2 chr07 149671727 149671773 Zm00008a028868 149672391 149652223 Zm00008a028868 Zm00008a028868,Zm00008a028868 unchanged
Zm00008a028868_T01.v1.1.exon.3 chr07 149670990 149671115 Zm00008a028868 149672391 149652223 Zm00008a028868 Zm00008a028868,Zm00008a028868 unchanged
Zm00008a028868_T01.v1.1.exon.4 chr07 149662290 149662405 Zm00008a028868 149672391 149652223 Zm00008a028868 Zm00008a028868,Zm00008a028868 unchanged
Zm00008a028868_T01.v1.1.exon.5 chr07 149662121 149662209 Zm00008a028868 149672391 149652223 Zm00008a028868 Zm00008a028868,Zm00008a028868 unchanged
Zm00008a028868_T01.v1.1.exon.6 chr07 149661395 149661440 Zm00008a028868 149672391 149652223 Zm00008a028868 Zm00008a028868,Zm00008a028868 unchanged
Zm00008a028868_T01.v1.1.exon.7 chr07 149657239 149657413 Zm00008a028868 149672391 149652223 Zm00008a028868 Zm00008a028868,Zm00008a028868 unchanged
Zm00008a028868_T01.v1.1.exon.8 chr07 149656888 149656983 Zm00008a028868 149672391 149652223 Zm00008a028868 Zm00008a028868,Zm00008a028868 unchanged
Zm00008a028868_T01.v1.1.exon.9 chr07 149656724 149656809 Zm00008a028868 149672391 149652223 Zm00008a028868 Zm00008a028868,Zm00008a028868 unchanged
Zm00008a028868_T01.v1.1.exon.10 chr07 149655284 149655658 Zm00008a028868 149672391 149652223 Zm00008a028868 Zm00008a028868,Zm00008a028868 unchanged
Zm00008a028868_T01.v1.1.exon.11 chr07 149655124 149655168 Zm00008a028868 149672391 149652223 Zm00008a028868 Zm00008a028868,Zm00008a028868 unchanged
Zm00008a028868_T01.v1.1.exon.12 chr07 149654547 149655015 Zm00008a028868 149672391 149652223 Zm00008a028868 Zm00008a028868,Zm00008a028868 unchanged
Zm00008a028868_T01.v1.1.exon.13 chr07 149654339 149654405 Zm00008a028868 149672391 149652223 Zm00008a028868 Zm00008a028868,Zm00008a028868 unchanged
Zm00008a028868_T01.v1.1.exon.14 chr07 149653054 149653606 Zm00008a028868 149672391 149652223 Zm00008a028868 Zm00008a028868,Zm00008a028868 unchanged
Zm00008a028868_T01.v1.1.exon.15 chr07 149652565 149652876 Zm00008a028868 149672391 149652223 Zm00008a028868 Zm00008a028868,Zm00008a028868 unchanged
Zm00008a028868_T01.v1.1.exon.16 chr07 149651785 149652223 Zm00008a028868 149672391 149652223 Zm00008a028868 Zm00008a028868,Zm00008a028868 unchanged
Zm00008a028873_T01.v1.1.exon.1 chr07 149850094 149850269 Zm00008a028873 149850094 149851469 Zm00008a028873 Zm00008a028873,Zm00008a028873 unchanged
Zm00008a028873_T01.v1.1.exon.2 chr07 149850922 149851469 Zm00008a028873 149850094 149851469 Zm00008a028873 Zm00008a028873,Zm00008a028873 unchanged
Zm00008a028874_T01.v1.1.exon.1 chr07 149857765 149858031 Zm00008a028874 149857765 149850954 Zm00008a028874 Zm00008a028874,Zm00008a028874 unchanged
Zm00008a028874_T01.v1.1.exon.2 chr07 149857530 149857605 Zm00008a028874 149857765 149850954 Zm00008a028874 Zm00008a028874,Zm00008a028874 unchanged
Zm00008a028874_T01.v1.1.exon.3 chr07 149856190 149856278 Zm00008a028874 149857765 149850954 Zm00008a028874 Zm00008a028874,Zm00008a028874 unchanged
Zm00008a028874_T01.v1.1.exon.4 chr07 149855702 149855791 Zm00008a028874 149857765 149850954 Zm00008a028874 Zm00008a028874,Zm00008a028874 unchanged
Zm00008a028874_T01.v1.1.exon.5 chr07 149855458 149855502 Zm00008a028874 149857765 149850954 Zm00008a028874 Zm00008a028874,Zm00008a028874 unchanged
Zm00008a028874_T01.v1.1.exon.6 chr07 149855304 149855374 Zm00008a028874 149857765 149850954 Zm00008a028874 Zm00008a028874,Zm00008a028874 unchanged
Zm00008a028874_T01.v1.1.exon.7 chr07 149854412 149854544 Zm00008a028874 149857765 149850954 Zm00008a028874 Zm00008a028874,Zm00008a028874 unchanged
Zm00008a028874_T01.v1.1.exon.8 chr07 149854105 149854193 Zm00008a028874 149857765 149850954 Zm00008a028874 Zm00008a028874,Zm00008a028874 unchanged
Zm00008a028874_T01.v1.1.exon.9 chr07 149852426 149852444 Zm00008a028874 149857765 149850954 Zm00008a028874 Zm00008a028874,Zm00008a028874 unchanged
Zm00008a028874_T01.v1.1.exon.10 chr07 149850898 149850954 Zm00008a028874 149857765 149850954 Zm00008a028874 Zm00008a028874,Zm00008a028874 unchanged
Zm00008a028882_T01.v1.1.exon.1 chr07 150020897 150021001 Zm00008a028882 150020897 150016660 Zm00008a028882 Zm00008a028882,Zm00008a028882 unchanged
Zm00008a028882_T01.v1.1.exon.2 chr07 150019304 150019413 Zm00008a028882 150020897 150016660 Zm00008a028882 Zm00008a028882,Zm00008a028882 unchanged
Zm00008a028882_T01.v1.1.exon.3 chr07 150019146 150019205 Zm00008a028882 150020897 150016660 Zm00008a028882 Zm00008a028882,Zm00008a028882 unchanged
Zm00008a028882_T01.v1.1.exon.4 chr07 150018435 150019025 Zm00008a028882 150020897 150016660 Zm00008a028882 Zm00008a028882,Zm00008a028882 unchanged
Zm00008a028882_T01.v1.1.exon.5 chr07 150017816 150018104 Zm00008a028882 150020897 150016660 Zm00008a028882 Zm00008a028882,Zm00008a028882 unchanged
Zm00008a028882_T01.v1.1.exon.6 chr07 150017626 150017748 Zm00008a028882 150020897 150016660 Zm00008a028882 Zm00008a028882,Zm00008a028882 unchanged
Zm00008a028882_T01.v1.1.exon.7 chr07 150017551 150017593 Zm00008a028882 150020897 150016660 Zm00008a028882 Zm00008a028882,Zm00008a028882 unchanged
Zm00008a028882_T01.v1.1.exon.8 chr07 150016859 150016949 Zm00008a028882 150020897 150016660 Zm00008a028882 Zm00008a028882,Zm00008a028882 unchanged
Zm00008a028882_T01.v1.1.exon.9 chr07 150016162 150016660 Zm00008a028882 150020897 150016660 Zm00008a028882 Zm00008a028882,Zm00008a028882 unchanged
Zm00008a028883_T01.v1.1.exon.1 chr07 150029947 150030285 Zm00008a028883 150029947 150029420 Zm00008a028883 Zm00008a028883,Zm00008a028883 unchanged
Zm00008a028883_T01.v1.1.exon.2 chr07 150029525 150029876 Zm00008a028883 150029947 150029420 Zm00008a028883 Zm00008a028883,Zm00008a028883 unchanged
Zm00008a028883_T01.v1.1.exon.3 chr07 150029017 150029420 Zm00008a028883 150029947 150029420 Zm00008a028883 Zm00008a028883,Zm00008a028883 unchanged
Zm00008a028890_T01.v1.1.exon.1 chr07 150195248 150195268 Zm00008a028890 150195248 150199505 Zm00008a028890 Zm00008a028890,Zm00008a028890 unchanged
Zm00008a028890_T01.v1.1.exon.2 chr07 150195753 150195819 Zm00008a028890 150195248 150199505 Zm00008a028890 Zm00008a028890,Zm00008a028890 unchanged
Zm00008a028890_T01.v1.1.exon.3 chr07 150197830 150197954 Zm00008a028890 150195248 150199505 Zm00008a028890 Zm00008a028890,Zm00008a028890 unchanged
Zm00008a028890_T01.v1.1.exon.4 chr07 150199470 150199505 Zm00008a028890 150195248 150199505 Zm00008a028890 Zm00008a028890,Zm00008a028890 unchanged
Zm00008a028894_T01.v1.1.exon.1 chr07 150740275 150740307 Zm00008a028894 150740275 150743082 Zm00008a028894 Zm00008a028894,Zm00008a028894 unchanged
Zm00008a028894_T01.v1.1.exon.2 chr07 150740572 150741604 Zm00008a028894 150740275 150743082 Zm00008a028894 Zm00008a028894,Zm00008a028894 unchanged
Zm00008a028894_T01.v1.1.exon.3 chr07 150742232 150742552 Zm00008a028894 150740275 150743082 Zm00008a028894 Zm00008a028894,Zm00008a028894 unchanged
Zm00008a028894_T01.v1.1.exon.4 chr07 150742835 150743082 Zm00008a028894 150740275 150743082 Zm00008a028894 Zm00008a028894,Zm00008a028894 unchanged
Zm00008a028897_T01.v1.1.exon.1 chr07 150879859 150880270 Zm00008a028897 150879859 150884242 Zm00008a028897 Zm00008a028897,Zm00008a028897 unchanged
Zm00008a028897_T01.v1.1.exon.2 chr07 150881350 150881420 Zm00008a028897 150879859 150884242 Zm00008a028897 Zm00008a028897,Zm00008a028897 unchanged
Zm00008a028897_T01.v1.1.exon.3 chr07 150881512 150881600 Zm00008a028897 150879859 150884242 Zm00008a028897 Zm00008a028897,Zm00008a028897 unchanged
Zm00008a028897_T01.v1.1.exon.4 chr07 150881769 150881880 Zm00008a028897 150879859 150884242 Zm00008a028897 Zm00008a028897,Zm00008a028897 unchanged
Zm00008a028897_T01.v1.1.exon.5 chr07 150882559 150882649 Zm00008a028897 150879859 150884242 Zm00008a028897 Zm00008a028897,Zm00008a028897 unchanged
Zm00008a028897_T01.v1.1.exon.6 chr07 150883105 150883230 Zm00008a028897 150879859 150884242 Zm00008a028897 Zm00008a028897,Zm00008a028897 unchanged
Zm00008a028897_T01.v1.1.exon.7 chr07 150883782 150884242 Zm00008a028897 150879859 150884242 Zm00008a028897 Zm00008a028897,Zm00008a028897 unchanged
Zm00008a028903_T01.v1.1.exon.1 chr07 151231802 151232002 Zm00008a028903 151231802 151219697 Zm00008a028903 Zm00008a028903,Zm00008a028903 unchanged
Zm00008a028903_T01.v1.1.exon.2 chr07 151219521 151219697 Zm00008a028903 151231802 151219697 Zm00008a028903 Zm00008a028903,Zm00008a028903 unchanged
Zm00008a028907_T01.v1.1.exon.1 chr07 151265263 151265793 Zm00008a028907 151265263 151265128 Zm00008a028907 Zm00008a028907,Zm00008a028907 unchanged
Zm00008a028907_T01.v1.1.exon.2 chr07 151264122 151265128 Zm00008a028907 151265263 151265128 Zm00008a028907 Zm00008a028907,Zm00008a028907 unchanged
Zm00008a028910_T01.v1.1.exon.1 chr07 151361371 151361506 Zm00008a028910 151361371 151368576 Zm00008a028910 Zm00008a028910,Zm00008a028910 unchanged
Zm00008a028910_T01.v1.1.exon.2 chr07 151368076 151368171 Zm00008a028910 151361371 151368576 Zm00008a028910 Zm00008a028910,Zm00008a028910 unchanged
Zm00008a028910_T01.v1.1.exon.3 chr07 151368251 151368576 Zm00008a028910 151361371 151368576 Zm00008a028910 Zm00008a028910,Zm00008a028910 unchanged
Zm00008a028917_T01.v1.1.exon.1 chr07 151628029 151628253 Zm00008a028917 151628029 151623848 Zm00008a028917 Zm00008a028917,Zm00008a028917 unchanged
Zm00008a028917_T01.v1.1.exon.2 chr07 151626614 151626748 Zm00008a028917 151628029 151623848 Zm00008a028917 Zm00008a028917,Zm00008a028917 unchanged
Zm00008a028917_T01.v1.1.exon.3 chr07 151625748 151626320 Zm00008a028917 151628029 151623848 Zm00008a028917 Zm00008a028917,Zm00008a028917 unchanged
Zm00008a028917_T01.v1.1.exon.4 chr07 151625317 151625471 Zm00008a028917 151628029 151623848 Zm00008a028917 Zm00008a028917,Zm00008a028917 unchanged
Zm00008a028917_T01.v1.1.exon.5 chr07 151624766 151624856 Zm00008a028917 151628029 151623848 Zm00008a028917 Zm00008a028917,Zm00008a028917 unchanged
Zm00008a028917_T01.v1.1.exon.6 chr07 151624552 151624668 Zm00008a028917 151628029 151623848 Zm00008a028917 Zm00008a028917,Zm00008a028917 unchanged
Zm00008a028917_T01.v1.1.exon.7 chr07 151624298 151624401 Zm00008a028917 151628029 151623848 Zm00008a028917 Zm00008a028917,Zm00008a028917 unchanged
Zm00008a028917_T01.v1.1.exon.8 chr07 151623933 151624023 Zm00008a028917 151628029 151623848 Zm00008a028917 Zm00008a028917,Zm00008a028917 unchanged
Zm00008a028917_T01.v1.1.exon.9 chr07 151623124 151623848 Zm00008a028917 151628029 151623848 Zm00008a028917 Zm00008a028917,Zm00008a028917 unchanged
Zm00008a028918_T01.v1.1.exon.1 chr07 151648783 151648902 Zm00008a028918 151648783 151653830 Zm00008a028918 Zm00008a028918,Zm00008a028918 unchanged
Zm00008a028918_T01.v1.1.exon.2 chr07 151649338 151650466 Zm00008a028918 151648783 151653830 Zm00008a028918 Zm00008a028918,Zm00008a028918 unchanged
Zm00008a028918_T01.v1.1.exon.3 chr07 151652350 151653830 Zm00008a028918 151648783 151653830 Zm00008a028918 Zm00008a028918,Zm00008a028918 unchanged
Zm00008a028922_T01.v1.1.exon.1 chr07 151811407 151811583 Zm00008a028922 151811407 151816797 Zm00008a028922 Zm00008a028922,Zm00008a028922 unchanged
Zm00008a028922_T01.v1.1.exon.2 chr07 151811847 151811909 Zm00008a028922 151811407 151816797 Zm00008a028922 Zm00008a028922,Zm00008a028922 unchanged
Zm00008a028922_T01.v1.1.exon.3 chr07 151812004 151812207 Zm00008a028922 151811407 151816797 Zm00008a028922 Zm00008a028922,Zm00008a028922 unchanged
Zm00008a028922_T01.v1.1.exon.4 chr07 151813665 151813848 Zm00008a028922 151811407 151816797 Zm00008a028922 Zm00008a028922,Zm00008a028922 unchanged
Zm00008a028922_T01.v1.1.exon.5 chr07 151813960 151815860 Zm00008a028922 151811407 151816797 Zm00008a028922 Zm00008a028922,Zm00008a028922 unchanged
Zm00008a028922_T01.v1.1.exon.6 chr07 151816012 151816797 Zm00008a028922 151811407 151816797 Zm00008a028922 Zm00008a028922,Zm00008a028922 unchanged
Zm00008a028923_T01.v1.1.exon.1 chr07 151823966 151824047 Zm00008a028923 151823966 151817683 Zm00008a028923 Zm00008a028923,Zm00008a028923 unchanged
Zm00008a028923_T01.v1.1.exon.2 chr07 151823824 151823861 Zm00008a028923 151823966 151817683 Zm00008a028923 Zm00008a028923,Zm00008a028923 unchanged
Zm00008a028923_T01.v1.1.exon.3 chr07 151823084 151823113 Zm00008a028923 151823966 151817683 Zm00008a028923 Zm00008a028923,Zm00008a028923 unchanged
Zm00008a028923_T01.v1.1.exon.4 chr07 151822872 151823008 Zm00008a028923 151823966 151817683 Zm00008a028923 Zm00008a028923,Zm00008a028923 unchanged
Zm00008a028923_T01.v1.1.exon.5 chr07 151822591 151822767 Zm00008a028923 151823966 151817683 Zm00008a028923 Zm00008a028923,Zm00008a028923 unchanged
Zm00008a028923_T01.v1.1.exon.6 chr07 151822362 151822425 Zm00008a028923 151823966 151817683 Zm00008a028923 Zm00008a028923,Zm00008a028923 unchanged
Zm00008a028923_T01.v1.1.exon.7 chr07 151822157 151822264 Zm00008a028923 151823966 151817683 Zm00008a028923 Zm00008a028923,Zm00008a028923 unchanged
Zm00008a028923_T01.v1.1.exon.8 chr07 151818932 151819085 Zm00008a028923 151823966 151817683 Zm00008a028923 Zm00008a028923,Zm00008a028923 unchanged
Zm00008a028923_T01.v1.1.exon.9 chr07 151818287 151818376 Zm00008a028923 151823966 151817683 Zm00008a028923 Zm00008a028923,Zm00008a028923 unchanged
Zm00008a028923_T01.v1.1.exon.10 chr07 151818092 151818147 Zm00008a028923 151823966 151817683 Zm00008a028923 Zm00008a028923,Zm00008a028923 unchanged
Zm00008a028923_T01.v1.1.exon.11 chr07 151817951 151818008 Zm00008a028923 151823966 151817683 Zm00008a028923 Zm00008a028923,Zm00008a028923 unchanged
Zm00008a028923_T01.v1.1.exon.12 chr07 151817082 151817683 Zm00008a028923 151823966 151817683 Zm00008a028923 Zm00008a028923,Zm00008a028923 unchanged
Zm00008a028932_T01.v1.1.exon.1 chr07 152410132 152411217 Zm00008a028932 152410132 152411217 Zm00008a028932 Zm00008a028932,Zm00008a028932 unchanged
Zm00008a028942_T01.v1.1.exon.1 chr07 152795791 152795951 Zm00008a028942 152795791 152799130 Zm00008a028942 Zm00008a028942,Zm00008a028942 unchanged
Zm00008a028942_T01.v1.1.exon.2 chr07 152796239 152796426 Zm00008a028942 152795791 152799130 Zm00008a028942 Zm00008a028942,Zm00008a028942 unchanged
Zm00008a028942_T01.v1.1.exon.3 chr07 152796542 152796720 Zm00008a028942 152795791 152799130 Zm00008a028942 Zm00008a028942,Zm00008a028942 unchanged
Zm00008a028942_T01.v1.1.exon.4 chr07 152796938 152797279 Zm00008a028942 152795791 152799130 Zm00008a028942 Zm00008a028942,Zm00008a028942 unchanged
Zm00008a028942_T01.v1.1.exon.5 chr07 152797372 152797436 Zm00008a028942 152795791 152799130 Zm00008a028942 Zm00008a028942,Zm00008a028942 unchanged
Zm00008a028942_T01.v1.1.exon.6 chr07 152797660 152797747 Zm00008a028942 152795791 152799130 Zm00008a028942 Zm00008a028942,Zm00008a028942 unchanged
Zm00008a028942_T01.v1.1.exon.7 chr07 152797826 152797970 Zm00008a028942 152795791 152799130 Zm00008a028942 Zm00008a028942,Zm00008a028942 unchanged
Zm00008a028942_T01.v1.1.exon.8 chr07 152798055 152798142 Zm00008a028942 152795791 152799130 Zm00008a028942 Zm00008a028942,Zm00008a028942 unchanged
Zm00008a028942_T01.v1.1.exon.9 chr07 152798228 152798297 Zm00008a028942 152795791 152799130 Zm00008a028942 Zm00008a028942,Zm00008a028942 unchanged
Zm00008a028942_T01.v1.1.exon.10 chr07 152798409 152798549 Zm00008a028942 152795791 152799130 Zm00008a028942 Zm00008a028942,Zm00008a028942 unchanged
Zm00008a028942_T01.v1.1.exon.11 chr07 152798629 152799130 Zm00008a028942 152795791 152799130 Zm00008a028942 Zm00008a028942,Zm00008a028942 unchanged
Zm00008a028943_T01.v1.1.exon.1 chr07 152814218 152814757 Zm00008a028943 152814218 152815002 Zm00008a028943 Zm00008a028943,Zm00008a028943 unchanged
Zm00008a028943_T01.v1.1.exon.2 chr07 152814766 152815002 Zm00008a028943 152814218 152815002 Zm00008a028943 Zm00008a028943,Zm00008a028943 unchanged
Zm00008a028951_T01.v1.1.exon.1 chr07 153126345 153126446 Zm00008a028951 153126345 153134957 Zm00008a028951 Zm00008a028951,Zm00008a028951 unchanged
Zm00008a028951_T01.v1.1.exon.2 chr07 153126522 153126632 Zm00008a028951 153126345 153134957 Zm00008a028951 Zm00008a028951,Zm00008a028951 unchanged
Zm00008a028951_T01.v1.1.exon.3 chr07 153129034 153129220 Zm00008a028951 153126345 153134957 Zm00008a028951 Zm00008a028951,Zm00008a028951 unchanged
Zm00008a028951_T01.v1.1.exon.4 chr07 153133833 153134957 Zm00008a028951 153126345 153134957 Zm00008a028951 Zm00008a028951,Zm00008a028951 unchanged
Zm00008a028954_T01.v1.1.exon.1 chr07 153201320 153201484 Zm00008a028954 153201320 153196011 Zm00008a028954 Zm00008a028954,Zm00008a028954 unchanged
Zm00008a028954_T01.v1.1.exon.2 chr07 153198548 153200715 Zm00008a028954 153201320 153196011 Zm00008a028954 Zm00008a028954,Zm00008a028954 unchanged
Zm00008a028954_T01.v1.1.exon.3 chr07 153198348 153198478 Zm00008a028954 153201320 153196011 Zm00008a028954 Zm00008a028954,Zm00008a028954 unchanged
Zm00008a028954_T01.v1.1.exon.4 chr07 153198189 153198269 Zm00008a028954 153201320 153196011 Zm00008a028954 Zm00008a028954,Zm00008a028954 unchanged
Zm00008a028954_T01.v1.1.exon.5 chr07 153196830 153197143 Zm00008a028954 153201320 153196011 Zm00008a028954 Zm00008a028954,Zm00008a028954 unchanged
Zm00008a028954_T01.v1.1.exon.6 chr07 153196662 153196735 Zm00008a028954 153201320 153196011 Zm00008a028954 Zm00008a028954,Zm00008a028954 unchanged
Zm00008a028954_T01.v1.1.exon.7 chr07 153196104 153196364 Zm00008a028954 153201320 153196011 Zm00008a028954 Zm00008a028954,Zm00008a028954 unchanged
Zm00008a028954_T01.v1.1.exon.8 chr07 153195009 153196011 Zm00008a028954 153201320 153196011 Zm00008a028954 Zm00008a028954,Zm00008a028954 unchanged
Zm00008a028958_T01.v1.1.exon.1 chr07 153267616 153267754 Zm00008a028958 153267616 153262089 Zm00008a028958 Zm00008a028958,Zm00008a028958 unchanged
Zm00008a028958_T01.v1.1.exon.2 chr07 153267447 153267513 Zm00008a028958 153267616 153262089 Zm00008a028958 Zm00008a028958,Zm00008a028958 unchanged
Zm00008a028958_T01.v1.1.exon.3 chr07 153266443 153266551 Zm00008a028958 153267616 153262089 Zm00008a028958 Zm00008a028958,Zm00008a028958 unchanged
Zm00008a028958_T01.v1.1.exon.4 chr07 153265124 153265152 Zm00008a028958 153267616 153262089 Zm00008a028958 Zm00008a028958,Zm00008a028958 unchanged
Zm00008a028958_T01.v1.1.exon.5 chr07 153264826 153265014 Zm00008a028958 153267616 153262089 Zm00008a028958 Zm00008a028958,Zm00008a028958 unchanged
Zm00008a028958_T01.v1.1.exon.6 chr07 153264486 153264544 Zm00008a028958 153267616 153262089 Zm00008a028958 Zm00008a028958,Zm00008a028958 unchanged
Zm00008a028958_T01.v1.1.exon.7 chr07 153263595 153263634 Zm00008a028958 153267616 153262089 Zm00008a028958 Zm00008a028958,Zm00008a028958 unchanged
Zm00008a028958_T01.v1.1.exon.8 chr07 153263389 153263469 Zm00008a028958 153267616 153262089 Zm00008a028958 Zm00008a028958,Zm00008a028958 unchanged
Zm00008a028958_T01.v1.1.exon.9 chr07 153262960 153263047 Zm00008a028958 153267616 153262089 Zm00008a028958 Zm00008a028958,Zm00008a028958 unchanged
Zm00008a028958_T01.v1.1.exon.10 chr07 153262028 153262089 Zm00008a028958 153267616 153262089 Zm00008a028958 Zm00008a028958,Zm00008a028958 unchanged
Zm00008a028960_T01.v1.1.exon.1 chr07 153369464 153369777 Zm00008a028960 153369464 153361831 Zm00008a028960 Zm00008a028960,Zm00008a028960 unchanged
Zm00008a028960_T01.v1.1.exon.2 chr07 153368798 153368928 Zm00008a028960 153369464 153361831 Zm00008a028960 Zm00008a028960,Zm00008a028960 unchanged
Zm00008a028960_T01.v1.1.exon.3 chr07 153368197 153368387 Zm00008a028960 153369464 153361831 Zm00008a028960 Zm00008a028960,Zm00008a028960 unchanged
Zm00008a028960_T01.v1.1.exon.4 chr07 153367393 153367642 Zm00008a028960 153369464 153361831 Zm00008a028960 Zm00008a028960,Zm00008a028960 unchanged
Zm00008a028960_T01.v1.1.exon.5 chr07 153366180 153366363 Zm00008a028960 153369464 153361831 Zm00008a028960 Zm00008a028960,Zm00008a028960 unchanged
Zm00008a028960_T01.v1.1.exon.6 chr07 153364961 153366106 Zm00008a028960 153369464 153361831 Zm00008a028960 Zm00008a028960,Zm00008a028960 unchanged
Zm00008a028960_T01.v1.1.exon.7 chr07 153364750 153364879 Zm00008a028960 153369464 153361831 Zm00008a028960 Zm00008a028960,Zm00008a028960 unchanged
Zm00008a028960_T01.v1.1.exon.8 chr07 153363429 153363664 Zm00008a028960 153369464 153361831 Zm00008a028960 Zm00008a028960,Zm00008a028960 unchanged
Zm00008a028960_T01.v1.1.exon.9 chr07 153363200 153363339 Zm00008a028960 153369464 153361831 Zm00008a028960 Zm00008a028960,Zm00008a028960 unchanged
Zm00008a028960_T01.v1.1.exon.10 chr07 153362239 153362314 Zm00008a028960 153369464 153361831 Zm00008a028960 Zm00008a028960,Zm00008a028960 unchanged
Zm00008a028960_T01.v1.1.exon.11 chr07 153361927 153362033 Zm00008a028960 153369464 153361831 Zm00008a028960 Zm00008a028960,Zm00008a028960 unchanged
Zm00008a028960_T01.v1.1.exon.12 chr07 153361433 153361831 Zm00008a028960 153369464 153361831 Zm00008a028960 Zm00008a028960,Zm00008a028960 unchanged
Zm00008a028961_T01.v1.1.exon.1 chr07 153374699 153374722 Zm00008a028961 153374699 153371110 Zm00008a028961 Zm00008a028961,Zm00008a028961 unchanged
Zm00008a028961_T01.v1.1.exon.2 chr07 153371125 153372186 Zm00008a028961 153374699 153371110 Zm00008a028961 Zm00008a028961,Zm00008a028961 unchanged
Zm00008a028961_T01.v1.1.exon.3 chr07 153370901 153371110 Zm00008a028961 153374699 153371110 Zm00008a028961 Zm00008a028961,Zm00008a028961 unchanged
Zm00008a028962_T01.v1.1.exon.1 chr07 153486224 153486483 Zm00008a028962 153486224 153488987 Zm00008a028962 Zm00008a028962,Zm00008a028962 unchanged
Zm00008a028962_T01.v1.1.exon.2 chr07 153487515 153487630 Zm00008a028962 153486224 153488987 Zm00008a028962 Zm00008a028962,Zm00008a028962 unchanged
Zm00008a028962_T01.v1.1.exon.3 chr07 153487773 153487817 Zm00008a028962 153486224 153488987 Zm00008a028962 Zm00008a028962,Zm00008a028962 unchanged
Zm00008a028962_T01.v1.1.exon.4 chr07 153488149 153488222 Zm00008a028962 153486224 153488987 Zm00008a028962 Zm00008a028962,Zm00008a028962 unchanged
Zm00008a028962_T01.v1.1.exon.5 chr07 153488298 153488347 Zm00008a028962 153486224 153488987 Zm00008a028962 Zm00008a028962,Zm00008a028962 unchanged
Zm00008a028962_T01.v1.1.exon.6 chr07 153488506 153488987 Zm00008a028962 153486224 153488987 Zm00008a028962 Zm00008a028962,Zm00008a028962 unchanged
Zm00008a028964_T01.v1.1.exon.1 chr07 153555110 153555279 Zm00008a028964 153555110 153559307 Zm00008a028964 Zm00008a028964,Zm00008a028964 unchanged
Zm00008a028964_T01.v1.1.exon.2 chr07 153557296 153557927 Zm00008a028964 153555110 153559307 Zm00008a028964 Zm00008a028964,Zm00008a028964 unchanged
Zm00008a028964_T01.v1.1.exon.3 chr07 153558029 153558324 Zm00008a028964 153555110 153559307 Zm00008a028964 Zm00008a028964,Zm00008a028964 unchanged
Zm00008a028964_T01.v1.1.exon.4 chr07 153558436 153558554 Zm00008a028964 153555110 153559307 Zm00008a028964 Zm00008a028964,Zm00008a028964 unchanged
Zm00008a028964_T01.v1.1.exon.5 chr07 153558679 153558768 Zm00008a028964 153555110 153559307 Zm00008a028964 Zm00008a028964,Zm00008a028964 unchanged
Zm00008a028964_T01.v1.1.exon.6 chr07 153558909 153559307 Zm00008a028964 153555110 153559307 Zm00008a028964 Zm00008a028964,Zm00008a028964 unchanged
Zm00008a028965_T01.v1.1.exon.1 chr07 153564540 153564905 Zm00008a028965 153564540 153564905 Zm00008a028965 Zm00008a028965,Zm00008a028965 unchanged
Zm00008a028966_T01.v1.1.exon.1 chr07 153567209 153567259 Zm00008a028966 153567209 153568056 Zm00008a028966 Zm00008a028966,Zm00008a028966 unchanged
Zm00008a028966_T01.v1.1.exon.2 chr07 153567811 153568056 Zm00008a028966 153567209 153568056 Zm00008a028966 Zm00008a028966,Zm00008a028966 unchanged
Zm00008a028967_T01.v1.1.exon.1 chr07 153583954 153583974 Zm00008a028967 153583954 153589801 Zm00008a028967 Zm00008a028967,Zm00008a028967 unchanged
Zm00008a028967_T01.v1.1.exon.2 chr07 153585180 153585476 Zm00008a028967 153583954 153589801 Zm00008a028967 Zm00008a028967,Zm00008a028967 unchanged
Zm00008a028967_T01.v1.1.exon.3 chr07 153589739 153589801 Zm00008a028967 153583954 153589801 Zm00008a028967 Zm00008a028967,Zm00008a028967 unchanged
Zm00008a028974_T01.v1.1.exon.1 chr07 153773087 153773545 Zm00008a028974 153773087 153774895 Zm00008a028974 Zm00008a028974,Zm00008a028974 unchanged
Zm00008a028974_T01.v1.1.exon.2 chr07 153774752 153774895 Zm00008a028974 153773087 153774895 Zm00008a028974 Zm00008a028974,Zm00008a028974 unchanged
Zm00008a028979_T01.v1.1.exon.1 chr07 154167328 154167698 Zm00008a028979 154167328 154179587 Zm00008a028979 Zm00008a028979,Zm00008a028979 unchanged
Zm00008a028979_T01.v1.1.exon.2 chr07 154167780 154167900 Zm00008a028979 154167328 154179587 Zm00008a028979 Zm00008a028979,Zm00008a028979 unchanged
Zm00008a028979_T01.v1.1.exon.3 chr07 154170427 154170509 Zm00008a028979 154167328 154179587 Zm00008a028979 Zm00008a028979,Zm00008a028979 unchanged
Zm00008a028979_T01.v1.1.exon.4 chr07 154170805 154170889 Zm00008a028979 154167328 154179587 Zm00008a028979 Zm00008a028979,Zm00008a028979 unchanged
Zm00008a028979_T01.v1.1.exon.5 chr07 154170976 154171245 Zm00008a028979 154167328 154179587 Zm00008a028979 Zm00008a028979,Zm00008a028979 unchanged
Zm00008a028979_T01.v1.1.exon.6 chr07 154171613 154171703 Zm00008a028979 154167328 154179587 Zm00008a028979 Zm00008a028979,Zm00008a028979 unchanged
Zm00008a028979_T01.v1.1.exon.7 chr07 154172163 154173063 Zm00008a028979 154167328 154179587 Zm00008a028979 Zm00008a028979,Zm00008a028979 unchanged
Zm00008a028979_T01.v1.1.exon.8 chr07 154173339 154173499 Zm00008a028979 154167328 154179587 Zm00008a028979 Zm00008a028979,Zm00008a028979 unchanged
Zm00008a028979_T01.v1.1.exon.9 chr07 154173700 154173803 Zm00008a028979 154167328 154179587 Zm00008a028979 Zm00008a028979,Zm00008a028979 unchanged
Zm00008a028979_T01.v1.1.exon.10 chr07 154174061 154174226 Zm00008a028979 154167328 154179587 Zm00008a028979 Zm00008a028979,Zm00008a028979 unchanged
Zm00008a028979_T01.v1.1.exon.11 chr07 154174300 154174389 Zm00008a028979 154167328 154179587 Zm00008a028979 Zm00008a028979,Zm00008a028979 unchanged
Zm00008a028979_T01.v1.1.exon.12 chr07 154174686 154174792 Zm00008a028979 154167328 154179587 Zm00008a028979 Zm00008a028979,Zm00008a028979 unchanged
Zm00008a028979_T01.v1.1.exon.13 chr07 154175039 154175371 Zm00008a028979 154167328 154179587 Zm00008a028979 Zm00008a028979,Zm00008a028979 unchanged
Zm00008a028979_T01.v1.1.exon.14 chr07 154176102 154176392 Zm00008a028979 154167328 154179587 Zm00008a028979 Zm00008a028979,Zm00008a028979 unchanged
Zm00008a028979_T01.v1.1.exon.15 chr07 154176493 154176576 Zm00008a028979 154167328 154179587 Zm00008a028979 Zm00008a028979,Zm00008a028979 unchanged
Zm00008a028979_T01.v1.1.exon.16 chr07 154177580 154177713 Zm00008a028979 154167328 154179587 Zm00008a028979 Zm00008a028979,Zm00008a028979 unchanged
Zm00008a028979_T01.v1.1.exon.17 chr07 154177859 154178086 Zm00008a028979 154167328 154179587 Zm00008a028979 Zm00008a028979,Zm00008a028979 unchanged
Zm00008a028979_T01.v1.1.exon.18 chr07 154178220 154178391 Zm00008a028979 154167328 154179587 Zm00008a028979 Zm00008a028979,Zm00008a028979 unchanged
Zm00008a028979_T01.v1.1.exon.19 chr07 154178510 154178764 Zm00008a028979 154167328 154179587 Zm00008a028979 Zm00008a028979,Zm00008a028979 unchanged
Zm00008a028979_T01.v1.1.exon.20 chr07 154178855 154179587 Zm00008a028979 154167328 154179587 Zm00008a028979 Zm00008a028979,Zm00008a028979 unchanged
Zm00008a028985_T01.v1.1.exon.1 chr07 154290902 154291491 Zm00008a028985 154290902 154292282 Zm00008a028985 Zm00008a028985,Zm00008a028985 unchanged
Zm00008a028985_T01.v1.1.exon.2 chr07 154291582 154291647 Zm00008a028985 154290902 154292282 Zm00008a028985 Zm00008a028985,Zm00008a028985 unchanged
Zm00008a028985_T01.v1.1.exon.3 chr07 154291868 154292282 Zm00008a028985 154290902 154292282 Zm00008a028985 Zm00008a028985,Zm00008a028985 unchanged
Zm00008a029003_T01.v1.1.exon.1 chr07 154880626 154881330 Zm00008a029003 154880626 154885830 Zm00008a029003 Zm00008a029003,Zm00008a029003 unchanged
Zm00008a029003_T01.v1.1.exon.2 chr07 154882336 154882452 Zm00008a029003 154880626 154885830 Zm00008a029003 Zm00008a029003,Zm00008a029003 unchanged
Zm00008a029003_T01.v1.1.exon.3 chr07 154883211 154883500 Zm00008a029003 154880626 154885830 Zm00008a029003 Zm00008a029003,Zm00008a029003 unchanged
Zm00008a029003_T01.v1.1.exon.4 chr07 154883784 154883946 Zm00008a029003 154880626 154885830 Zm00008a029003 Zm00008a029003,Zm00008a029003 unchanged
Zm00008a029003_T01.v1.1.exon.5 chr07 154884187 154884315 Zm00008a029003 154880626 154885830 Zm00008a029003 Zm00008a029003,Zm00008a029003 unchanged
Zm00008a029003_T01.v1.1.exon.6 chr07 154884408 154885135 Zm00008a029003 154880626 154885830 Zm00008a029003 Zm00008a029003,Zm00008a029003 unchanged
Zm00008a029003_T01.v1.1.exon.7 chr07 154885248 154885830 Zm00008a029003 154880626 154885830 Zm00008a029003 Zm00008a029003,Zm00008a029003 unchanged
Zm00008a029007_T01.v1.1.exon.1 chr07 155039561 155039949 Zm00008a029007 155039561 155042935 Zm00008a029007 Zm00008a029007,Zm00008a029007 unchanged
Zm00008a029007_T01.v1.1.exon.2 chr07 155040565 155040920 Zm00008a029007 155039561 155042935 Zm00008a029007 Zm00008a029007,Zm00008a029007 unchanged
Zm00008a029007_T01.v1.1.exon.3 chr07 155041172 155041282 Zm00008a029007 155039561 155042935 Zm00008a029007 Zm00008a029007,Zm00008a029007 unchanged
Zm00008a029007_T01.v1.1.exon.4 chr07 155041389 155041570 Zm00008a029007 155039561 155042935 Zm00008a029007 Zm00008a029007,Zm00008a029007 unchanged
Zm00008a029007_T01.v1.1.exon.5 chr07 155041640 155041994 Zm00008a029007 155039561 155042935 Zm00008a029007 Zm00008a029007,Zm00008a029007 unchanged
Zm00008a029007_T01.v1.1.exon.6 chr07 155042616 155042935 Zm00008a029007 155039561 155042935 Zm00008a029007 Zm00008a029007,Zm00008a029007 unchanged
Zm00008a029010_T01.v1.1.exon.1 chr07 155131171 155132047 Zm00008a029010 155131171 155135625 Zm00008a029010 Zm00008a029010,Zm00008a029010 unchanged
Zm00008a029010_T01.v1.1.exon.2 chr07 155133354 155133479 Zm00008a029010 155131171 155135625 Zm00008a029010 Zm00008a029010,Zm00008a029010 unchanged
Zm00008a029010_T01.v1.1.exon.3 chr07 155133797 155133927 Zm00008a029010 155131171 155135625 Zm00008a029010 Zm00008a029010,Zm00008a029010 unchanged
Zm00008a029010_T01.v1.1.exon.4 chr07 155134003 155134213 Zm00008a029010 155131171 155135625 Zm00008a029010 Zm00008a029010,Zm00008a029010 unchanged
Zm00008a029010_T01.v1.1.exon.5 chr07 155134323 155134369 Zm00008a029010 155131171 155135625 Zm00008a029010 Zm00008a029010,Zm00008a029010 unchanged
Zm00008a029010_T01.v1.1.exon.6 chr07 155134915 155135625 Zm00008a029010 155131171 155135625 Zm00008a029010 Zm00008a029010,Zm00008a029010 unchanged
Zm00008a029011_T01.v1.1.exon.1 chr07 155137056 155138924 Zm00008a029011 155137056 155136953 Zm00008a029011 Zm00008a029011,Zm00008a029011 unchanged
Zm00008a029011_T01.v1.1.exon.2 chr07 155136255 155136953 Zm00008a029011 155137056 155136953 Zm00008a029011 Zm00008a029011,Zm00008a029011 unchanged
Zm00008a029017_T01.v1.1.exon.1 chr07 155384089 155384950 Zm00008a029017 155384089 155403712 Zm00008a029017 Zm00008a029017,Zm00008a029017 unchanged
Zm00008a029017_T01.v1.1.exon.2 chr07 155388039 155388112 Zm00008a029017 155384089 155403712 Zm00008a029017 Zm00008a029017,Zm00008a029017 unchanged
Zm00008a029017_T01.v1.1.exon.3 chr07 155388133 155388179 Zm00008a029017 155384089 155403712 Zm00008a029017 Zm00008a029017,Zm00008a029017 unchanged
Zm00008a029017_T01.v1.1.exon.4 chr07 155388225 155388393 Zm00008a029017 155384089 155403712 Zm00008a029017 Zm00008a029017,Zm00008a029017 unchanged
Zm00008a029017_T01.v1.1.exon.5 chr07 155388479 155388689 Zm00008a029017 155384089 155403712 Zm00008a029017 Zm00008a029017,Zm00008a029017 unchanged
Zm00008a029017_T01.v1.1.exon.6 chr07 155388820 155389057 Zm00008a029017 155384089 155403712 Zm00008a029017 Zm00008a029017,Zm00008a029017 unchanged
Zm00008a029017_T01.v1.1.exon.7 chr07 155389177 155389590 Zm00008a029017 155384089 155403712 Zm00008a029017 Zm00008a029017,Zm00008a029017 unchanged
Zm00008a029017_T01.v1.1.exon.8 chr07 155403619 155403712 Zm00008a029017 155384089 155403712 Zm00008a029017 Zm00008a029017,Zm00008a029017 unchanged
Zm00008a029034_T01.v1.1.exon.1 chr07 155876130 155876421 Zm00008a029034 155876130 155877175 Zm00008a029034 Zm00008a029034,Zm00008a029034 unchanged
Zm00008a029034_T01.v1.1.exon.2 chr07 155876654 155877175 Zm00008a029034 155876130 155877175 Zm00008a029034 Zm00008a029034,Zm00008a029034 unchanged
Zm00008a029035_T01.v1.1.exon.1 chr07 155878960 155879069 Zm00008a029035 155878960 155883539 Zm00008a029035 Zm00008a029035,Zm00008a029035 unchanged
Zm00008a029035_T01.v1.1.exon.2 chr07 155879733 155879850 Zm00008a029035 155878960 155883539 Zm00008a029035 Zm00008a029035,Zm00008a029035 unchanged
Zm00008a029035_T01.v1.1.exon.3 chr07 155881633 155881776 Zm00008a029035 155878960 155883539 Zm00008a029035 Zm00008a029035,Zm00008a029035 unchanged
Zm00008a029035_T01.v1.1.exon.4 chr07 155882058 155882270 Zm00008a029035 155878960 155883539 Zm00008a029035 Zm00008a029035,Zm00008a029035 unchanged
Zm00008a029035_T01.v1.1.exon.5 chr07 155882809 155883539 Zm00008a029035 155878960 155883539 Zm00008a029035 Zm00008a029035,Zm00008a029035 unchanged
Zm00008a029036_T01.v1.1.exon.1 chr07 155888681 155888860 Zm00008a029036 155888681 155892218 Zm00008a029036 Zm00008a029036,Zm00008a029036 unchanged
Zm00008a029036_T01.v1.1.exon.2 chr07 155889715 155889770 Zm00008a029036 155888681 155892218 Zm00008a029036 Zm00008a029036,Zm00008a029036 unchanged
Zm00008a029036_T01.v1.1.exon.3 chr07 155889876 155889967 Zm00008a029036 155888681 155892218 Zm00008a029036 Zm00008a029036,Zm00008a029036 unchanged
Zm00008a029036_T01.v1.1.exon.4 chr07 155890896 155890998 Zm00008a029036 155888681 155892218 Zm00008a029036 Zm00008a029036,Zm00008a029036 unchanged
Zm00008a029036_T01.v1.1.exon.5 chr07 155891088 155891225 Zm00008a029036 155888681 155892218 Zm00008a029036 Zm00008a029036,Zm00008a029036 unchanged
Zm00008a029036_T01.v1.1.exon.6 chr07 155891428 155892218 Zm00008a029036 155888681 155892218 Zm00008a029036 Zm00008a029036,Zm00008a029036 unchanged
Zm00008a029044_T01.v1.1.exon.1 chr07 156213946 156214605 Zm00008a029044 156213946 156216167 Zm00008a029044 Zm00008a029044,Zm00008a029044 unchanged
Zm00008a029044_T01.v1.1.exon.2 chr07 156215976 156216167 Zm00008a029044 156213946 156216167 Zm00008a029044 Zm00008a029044,Zm00008a029044 unchanged
Zm00008a029058_T01.v1.1.exon.1 chr07 156707482 156707497 Zm00008a029058 156707482 156718361 Zm00008a029058 Zm00008a029058,Zm00008a029058 unchanged
Zm00008a029058_T01.v1.1.exon.2 chr07 156715901 156716072 Zm00008a029058 156707482 156718361 Zm00008a029058 Zm00008a029058,Zm00008a029058 unchanged
Zm00008a029058_T01.v1.1.exon.3 chr07 156717220 156717289 Zm00008a029058 156707482 156718361 Zm00008a029058 Zm00008a029058,Zm00008a029058 unchanged
Zm00008a029058_T01.v1.1.exon.4 chr07 156717978 156718361 Zm00008a029058 156707482 156718361 Zm00008a029058 Zm00008a029058,Zm00008a029058 unchanged
Zm00008a029067_T01.v1.1.exon.1 chr07 157066515 157066615 Zm00008a029067 157066515 157066339 Zm00008a029067 Zm00008a029067,Zm00008a029067 unchanged
Zm00008a029067_T01.v1.1.exon.2 chr07 157066126 157066339 Zm00008a029067 157066515 157066339 Zm00008a029067 Zm00008a029067,Zm00008a029067 unchanged
Zm00008a029068_T01.v1.1.exon.1 chr07 157073031 157073114 Zm00008a029068 157073031 157068936 Zm00008a029068 Zm00008a029068,Zm00008a029068 unchanged
Zm00008a029068_T01.v1.1.exon.2 chr07 157071077 157071145 Zm00008a029068 157073031 157068936 Zm00008a029068 Zm00008a029068,Zm00008a029068 unchanged
Zm00008a029068_T01.v1.1.exon.3 chr07 157070860 157070964 Zm00008a029068 157073031 157068936 Zm00008a029068 Zm00008a029068,Zm00008a029068 unchanged
Zm00008a029068_T01.v1.1.exon.4 chr07 157070392 157070547 Zm00008a029068 157073031 157068936 Zm00008a029068 Zm00008a029068,Zm00008a029068 unchanged
Zm00008a029068_T01.v1.1.exon.5 chr07 157070154 157070297 Zm00008a029068 157073031 157068936 Zm00008a029068 Zm00008a029068,Zm00008a029068 unchanged
Zm00008a029068_T01.v1.1.exon.6 chr07 157069338 157070057 Zm00008a029068 157073031 157068936 Zm00008a029068 Zm00008a029068,Zm00008a029068 unchanged
Zm00008a029068_T01.v1.1.exon.7 chr07 157069070 157069230 Zm00008a029068 157073031 157068936 Zm00008a029068 Zm00008a029068,Zm00008a029068 unchanged
Zm00008a029068_T01.v1.1.exon.8 chr07 157068263 157068936 Zm00008a029068 157073031 157068936 Zm00008a029068 Zm00008a029068,Zm00008a029068 unchanged
Zm00008a029072_T01.v1.1.exon.1 chr07 157338632 157338906 Zm00008a029072 157338632 157227851 Zm00008a029072 Zm00008a029072,Zm00008a029072 unchanged
Zm00008a029072_T01.v1.1.exon.2 chr07 157337053 157337191 Zm00008a029072 157338632 157227851 Zm00008a029072 Zm00008a029072,Zm00008a029072 unchanged
Zm00008a029072_T01.v1.1.exon.3 chr07 157328994 157330523 Zm00008a029072 157338632 157227851 Zm00008a029072 Zm00008a029072,Zm00008a029072 unchanged
Zm00008a029072_T01.v1.1.exon.4 chr07 157228655 157228701 Zm00008a029072 157338632 157227851 Zm00008a029072 Zm00008a029072,Zm00008a029072 unchanged
Zm00008a029072_T01.v1.1.exon.5 chr07 157227818 157227851 Zm00008a029072 157338632 157227851 Zm00008a029072 Zm00008a029072,Zm00008a029072 unchanged
Zm00008a029075_T01.v1.1.exon.1 chr07 157397179 157397297 Zm00008a029075 157397179 157393243 Zm00008a029075 Zm00008a029075,Zm00008a029075 unchanged
Zm00008a029075_T01.v1.1.exon.2 chr07 157396351 157396606 Zm00008a029075 157397179 157393243 Zm00008a029075 Zm00008a029075,Zm00008a029075 unchanged
Zm00008a029075_T01.v1.1.exon.3 chr07 157395602 157395760 Zm00008a029075 157397179 157393243 Zm00008a029075 Zm00008a029075,Zm00008a029075 unchanged
Zm00008a029075_T01.v1.1.exon.4 chr07 157393814 157394041 Zm00008a029075 157397179 157393243 Zm00008a029075 Zm00008a029075,Zm00008a029075 unchanged
Zm00008a029075_T01.v1.1.exon.5 chr07 157393124 157393243 Zm00008a029075 157397179 157393243 Zm00008a029075 Zm00008a029075,Zm00008a029075 unchanged
Zm00008a029084_T01.v1.1.exon.1 chr07 157710736 157710752 Zm00008a029084 157710736 157707492 Zm00008a029084 Zm00008a029084,Zm00008a029084 unchanged
Zm00008a029084_T01.v1.1.exon.2 chr07 157707903 157708305 Zm00008a029084 157710736 157707492 Zm00008a029084 Zm00008a029084,Zm00008a029084 unchanged
Zm00008a029084_T01.v1.1.exon.3 chr07 157707127 157707492 Zm00008a029084 157710736 157707492 Zm00008a029084 Zm00008a029084,Zm00008a029084 unchanged
Zm00008a029085_T01.v1.1.exon.1 chr07 157724696 157725027 Zm00008a029085 157724696 157724618 Zm00008a029085 Zm00008a029085,Zm00008a029085 unchanged
Zm00008a029085_T01.v1.1.exon.2 chr07 157724362 157724618 Zm00008a029085 157724696 157724618 Zm00008a029085 Zm00008a029085,Zm00008a029085 unchanged
Zm00008a029093_T01.v1.1.exon.1 chr07 157850640 157851998 Zm00008a029093 157850640 157843154 Zm00008a029093 Zm00008a029093,Zm00008a029093 unchanged
Zm00008a029093_T01.v1.1.exon.2 chr07 157849991 157850092 Zm00008a029093 157850640 157843154 Zm00008a029093 Zm00008a029093,Zm00008a029093 unchanged
Zm00008a029093_T01.v1.1.exon.3 chr07 157849810 157849908 Zm00008a029093 157850640 157843154 Zm00008a029093 Zm00008a029093,Zm00008a029093 unchanged
Zm00008a029093_T01.v1.1.exon.4 chr07 157849346 157849433 Zm00008a029093 157850640 157843154 Zm00008a029093 Zm00008a029093,Zm00008a029093 unchanged
Zm00008a029093_T01.v1.1.exon.5 chr07 157849239 157849266 Zm00008a029093 157850640 157843154 Zm00008a029093 Zm00008a029093,Zm00008a029093 unchanged
Zm00008a029093_T01.v1.1.exon.6 chr07 157848983 157849148 Zm00008a029093 157850640 157843154 Zm00008a029093 Zm00008a029093,Zm00008a029093 unchanged
Zm00008a029093_T01.v1.1.exon.7 chr07 157848539 157848623 Zm00008a029093 157850640 157843154 Zm00008a029093 Zm00008a029093,Zm00008a029093 unchanged
Zm00008a029093_T01.v1.1.exon.8 chr07 157848248 157848351 Zm00008a029093 157850640 157843154 Zm00008a029093 Zm00008a029093,Zm00008a029093 unchanged
Zm00008a029093_T01.v1.1.exon.9 chr07 157848017 157848155 Zm00008a029093 157850640 157843154 Zm00008a029093 Zm00008a029093,Zm00008a029093 unchanged
Zm00008a029093_T01.v1.1.exon.10 chr07 157847792 157847910 Zm00008a029093 157850640 157843154 Zm00008a029093 Zm00008a029093,Zm00008a029093 unchanged
Zm00008a029093_T01.v1.1.exon.11 chr07 157847556 157847708 Zm00008a029093 157850640 157843154 Zm00008a029093 Zm00008a029093,Zm00008a029093 unchanged
Zm00008a029093_T01.v1.1.exon.12 chr07 157847387 157847476 Zm00008a029093 157850640 157843154 Zm00008a029093 Zm00008a029093,Zm00008a029093 unchanged
Zm00008a029093_T01.v1.1.exon.13 chr07 157846424 157846501 Zm00008a029093 157850640 157843154 Zm00008a029093 Zm00008a029093,Zm00008a029093 unchanged
Zm00008a029093_T01.v1.1.exon.14 chr07 157845682 157845840 Zm00008a029093 157850640 157843154 Zm00008a029093 Zm00008a029093,Zm00008a029093 unchanged
Zm00008a029093_T01.v1.1.exon.15 chr07 157845337 157845537 Zm00008a029093 157850640 157843154 Zm00008a029093 Zm00008a029093,Zm00008a029093 unchanged
Zm00008a029093_T01.v1.1.exon.16 chr07 157844767 157844972 Zm00008a029093 157850640 157843154 Zm00008a029093 Zm00008a029093,Zm00008a029093 unchanged
Zm00008a029093_T01.v1.1.exon.17 chr07 157844536 157844671 Zm00008a029093 157850640 157843154 Zm00008a029093 Zm00008a029093,Zm00008a029093 unchanged
Zm00008a029093_T01.v1.1.exon.18 chr07 157844253 157844382 Zm00008a029093 157850640 157843154 Zm00008a029093 Zm00008a029093,Zm00008a029093 unchanged
Zm00008a029093_T01.v1.1.exon.19 chr07 157843974 157844120 Zm00008a029093 157850640 157843154 Zm00008a029093 Zm00008a029093,Zm00008a029093 unchanged
Zm00008a029093_T01.v1.1.exon.20 chr07 157843763 157843887 Zm00008a029093 157850640 157843154 Zm00008a029093 Zm00008a029093,Zm00008a029093 unchanged
Zm00008a029093_T01.v1.1.exon.21 chr07 157843238 157843444 Zm00008a029093 157850640 157843154 Zm00008a029093 Zm00008a029093,Zm00008a029093 unchanged
Zm00008a029093_T01.v1.1.exon.22 chr07 157842183 157843154 Zm00008a029093 157850640 157843154 Zm00008a029093 Zm00008a029093,Zm00008a029093 unchanged
Zm00008a029097_T01.v1.1.exon.1 chr07 157962221 157962391 Zm00008a029097 157962221 157956636 Zm00008a029097 Zm00008a029097,Zm00008a029097 unchanged
Zm00008a029097_T01.v1.1.exon.2 chr07 157961512 157961621 Zm00008a029097 157962221 157956636 Zm00008a029097 Zm00008a029097,Zm00008a029097 unchanged
Zm00008a029097_T01.v1.1.exon.3 chr07 157961274 157961420 Zm00008a029097 157962221 157956636 Zm00008a029097 Zm00008a029097,Zm00008a029097 unchanged
Zm00008a029097_T01.v1.1.exon.4 chr07 157959278 157959539 Zm00008a029097 157962221 157956636 Zm00008a029097 Zm00008a029097,Zm00008a029097 unchanged
Zm00008a029097_T01.v1.1.exon.5 chr07 157958480 157958529 Zm00008a029097 157962221 157956636 Zm00008a029097 Zm00008a029097,Zm00008a029097 unchanged
Zm00008a029097_T01.v1.1.exon.6 chr07 157957198 157957291 Zm00008a029097 157962221 157956636 Zm00008a029097 Zm00008a029097,Zm00008a029097 unchanged
Zm00008a029097_T01.v1.1.exon.7 chr07 157956931 157957050 Zm00008a029097 157962221 157956636 Zm00008a029097 Zm00008a029097,Zm00008a029097 unchanged
Zm00008a029097_T01.v1.1.exon.8 chr07 157956725 157956813 Zm00008a029097 157962221 157956636 Zm00008a029097 Zm00008a029097,Zm00008a029097 unchanged
Zm00008a029097_T01.v1.1.exon.9 chr07 157956552 157956636 Zm00008a029097 157962221 157956636 Zm00008a029097 Zm00008a029097,Zm00008a029097 unchanged
Zm00008a029098_T01.v1.1.exon.1 chr07 158042699 158042872 Zm00008a029098 158042699 158050980 Zm00008a029098 Zm00008a029098,Zm00008a029098 unchanged
Zm00008a029098_T01.v1.1.exon.2 chr07 158043193 158043241 Zm00008a029098 158042699 158050980 Zm00008a029098 Zm00008a029098,Zm00008a029098 unchanged
Zm00008a029098_T01.v1.1.exon.3 chr07 158043769 158043801 Zm00008a029098 158042699 158050980 Zm00008a029098 Zm00008a029098,Zm00008a029098 unchanged
Zm00008a029098_T01.v1.1.exon.4 chr07 158043898 158043999 Zm00008a029098 158042699 158050980 Zm00008a029098 Zm00008a029098,Zm00008a029098 unchanged
Zm00008a029098_T01.v1.1.exon.5 chr07 158044472 158045277 Zm00008a029098 158042699 158050980 Zm00008a029098 Zm00008a029098,Zm00008a029098 unchanged
Zm00008a029098_T01.v1.1.exon.6 chr07 158045408 158045504 Zm00008a029098 158042699 158050980 Zm00008a029098 Zm00008a029098,Zm00008a029098 unchanged
Zm00008a029098_T01.v1.1.exon.7 chr07 158045936 158046130 Zm00008a029098 158042699 158050980 Zm00008a029098 Zm00008a029098,Zm00008a029098 unchanged
Zm00008a029098_T01.v1.1.exon.8 chr07 158046483 158046559 Zm00008a029098 158042699 158050980 Zm00008a029098 Zm00008a029098,Zm00008a029098 unchanged
Zm00008a029098_T01.v1.1.exon.9 chr07 158046874 158047269 Zm00008a029098 158042699 158050980 Zm00008a029098 Zm00008a029098,Zm00008a029098 unchanged
Zm00008a029098_T01.v1.1.exon.10 chr07 158047447 158047496 Zm00008a029098 158042699 158050980 Zm00008a029098 Zm00008a029098,Zm00008a029098 unchanged
Zm00008a029098_T01.v1.1.exon.11 chr07 158047710 158047823 Zm00008a029098 158042699 158050980 Zm00008a029098 Zm00008a029098,Zm00008a029098 unchanged
Zm00008a029098_T01.v1.1.exon.12 chr07 158048963 158049030 Zm00008a029098 158042699 158050980 Zm00008a029098 Zm00008a029098,Zm00008a029098 unchanged
Zm00008a029098_T01.v1.1.exon.13 chr07 158050042 158050980 Zm00008a029098 158042699 158050980 Zm00008a029098 Zm00008a029098,Zm00008a029098 unchanged
Zm00008a029099_T01.v1.1.exon.1 chr07 158058498 158059134 Zm00008a029099 158058498 158058399 Zm00008a029099 Zm00008a029099,Zm00008a029099 unchanged
Zm00008a029099_T01.v1.1.exon.2 chr07 158057984 158058399 Zm00008a029099 158058498 158058399 Zm00008a029099 Zm00008a029099,Zm00008a029099 unchanged
Zm00008a029103_T01.v1.1.exon.1 chr07 158098352 158098567 Zm00008a029103 158098352 158102602 Zm00008a029103 Zm00008a029103,Zm00008a029103 unchanged
Zm00008a029103_T01.v1.1.exon.2 chr07 158098683 158099031 Zm00008a029103 158098352 158102602 Zm00008a029103 Zm00008a029103,Zm00008a029103 unchanged
Zm00008a029103_T01.v1.1.exon.3 chr07 158099115 158100000 Zm00008a029103 158098352 158102602 Zm00008a029103 Zm00008a029103,Zm00008a029103 unchanged
Zm00008a029103_T01.v1.1.exon.4 chr07 158101324 158101539 Zm00008a029103 158098352 158102602 Zm00008a029103 Zm00008a029103,Zm00008a029103 unchanged
Zm00008a029103_T01.v1.1.exon.5 chr07 158101616 158101709 Zm00008a029103 158098352 158102602 Zm00008a029103 Zm00008a029103,Zm00008a029103 unchanged
Zm00008a029103_T01.v1.1.exon.6 chr07 158101855 158101960 Zm00008a029103 158098352 158102602 Zm00008a029103 Zm00008a029103,Zm00008a029103 unchanged
Zm00008a029103_T01.v1.1.exon.7 chr07 158102069 158102602 Zm00008a029103 158098352 158102602 Zm00008a029103 Zm00008a029103,Zm00008a029103 unchanged
Zm00008a029106_T01.v1.1.exon.1 chr07 158214023 158214288 Zm00008a029106 158214023 158208592 Zm00008a029106 Zm00008a029106,Zm00008a029106 unchanged
Zm00008a029106_T01.v1.1.exon.2 chr07 158213639 158213701 Zm00008a029106 158214023 158208592 Zm00008a029106 Zm00008a029106,Zm00008a029106 unchanged
Zm00008a029106_T01.v1.1.exon.3 chr07 158213424 158213528 Zm00008a029106 158214023 158208592 Zm00008a029106 Zm00008a029106,Zm00008a029106 unchanged
Zm00008a029106_T01.v1.1.exon.4 chr07 158213255 158213317 Zm00008a029106 158214023 158208592 Zm00008a029106 Zm00008a029106,Zm00008a029106 unchanged
Zm00008a029106_T01.v1.1.exon.5 chr07 158212935 158212968 Zm00008a029106 158214023 158208592 Zm00008a029106 Zm00008a029106,Zm00008a029106 unchanged
Zm00008a029106_T01.v1.1.exon.6 chr07 158212371 158212493 Zm00008a029106 158214023 158208592 Zm00008a029106 Zm00008a029106,Zm00008a029106 unchanged
Zm00008a029106_T01.v1.1.exon.7 chr07 158211335 158211397 Zm00008a029106 158214023 158208592 Zm00008a029106 Zm00008a029106,Zm00008a029106 unchanged
Zm00008a029106_T01.v1.1.exon.8 chr07 158211159 158211252 Zm00008a029106 158214023 158208592 Zm00008a029106 Zm00008a029106,Zm00008a029106 unchanged
Zm00008a029106_T01.v1.1.exon.9 chr07 158211019 158211064 Zm00008a029106 158214023 158208592 Zm00008a029106 Zm00008a029106,Zm00008a029106 unchanged
Zm00008a029106_T01.v1.1.exon.10 chr07 158208735 158208800 Zm00008a029106 158214023 158208592 Zm00008a029106 Zm00008a029106,Zm00008a029106 unchanged
Zm00008a029106_T01.v1.1.exon.11 chr07 158208070 158208592 Zm00008a029106 158214023 158208592 Zm00008a029106 Zm00008a029106,Zm00008a029106 unchanged
Zm00008a029113_T01.v1.1.exon.1 chr07 158459450 158459622 Zm00008a029113 158459450 158467870 Zm00008a029113 Zm00008a029113,Zm00008a029113 unchanged
Zm00008a029113_T01.v1.1.exon.2 chr07 158462358 158462471 Zm00008a029113 158459450 158467870 Zm00008a029113 Zm00008a029113,Zm00008a029113 unchanged
Zm00008a029113_T01.v1.1.exon.3 chr07 158463095 158463156 Zm00008a029113 158459450 158467870 Zm00008a029113 Zm00008a029113,Zm00008a029113 unchanged
Zm00008a029113_T01.v1.1.exon.4 chr07 158463845 158463957 Zm00008a029113 158459450 158467870 Zm00008a029113 Zm00008a029113,Zm00008a029113 unchanged
Zm00008a029113_T01.v1.1.exon.5 chr07 158464266 158464368 Zm00008a029113 158459450 158467870 Zm00008a029113 Zm00008a029113,Zm00008a029113 unchanged
Zm00008a029113_T01.v1.1.exon.6 chr07 158466202 158466429 Zm00008a029113 158459450 158467870 Zm00008a029113 Zm00008a029113,Zm00008a029113 unchanged
Zm00008a029113_T01.v1.1.exon.7 chr07 158466538 158466756 Zm00008a029113 158459450 158467870 Zm00008a029113 Zm00008a029113,Zm00008a029113 unchanged
Zm00008a029113_T01.v1.1.exon.8 chr07 158466846 158467106 Zm00008a029113 158459450 158467870 Zm00008a029113 Zm00008a029113,Zm00008a029113 unchanged
Zm00008a029113_T01.v1.1.exon.9 chr07 158467194 158467870 Zm00008a029113 158459450 158467870 Zm00008a029113 Zm00008a029113,Zm00008a029113 unchanged
Zm00008a029115_T01.v1.1.exon.1 chr07 158476489 158476801 Zm00008a029115 158476489 158473659 Zm00008a029115 Zm00008a029115,Zm00008a029115 unchanged
Zm00008a029115_T01.v1.1.exon.2 chr07 158476239 158476433 Zm00008a029115 158476489 158473659 Zm00008a029115 Zm00008a029115,Zm00008a029115 unchanged
Zm00008a029115_T01.v1.1.exon.3 chr07 158475984 158476141 Zm00008a029115 158476489 158473659 Zm00008a029115 Zm00008a029115,Zm00008a029115 unchanged
Zm00008a029115_T01.v1.1.exon.4 chr07 158472594 158473659 Zm00008a029115 158476489 158473659 Zm00008a029115 Zm00008a029115,Zm00008a029115 unchanged
Zm00008a029121_T01.v1.1.exon.1 chr07 158682695 158682773 Zm00008a029121 158682695 158681039 Zm00008a029121 Zm00008a029121,Zm00008a029121 unchanged
Zm00008a029121_T01.v1.1.exon.2 chr07 158682404 158682551 Zm00008a029121 158682695 158681039 Zm00008a029121 Zm00008a029121,Zm00008a029121 unchanged
Zm00008a029121_T01.v1.1.exon.3 chr07 158682281 158682312 Zm00008a029121 158682695 158681039 Zm00008a029121 Zm00008a029121,Zm00008a029121 unchanged
Zm00008a029121_T01.v1.1.exon.4 chr07 158682117 158682180 Zm00008a029121 158682695 158681039 Zm00008a029121 Zm00008a029121,Zm00008a029121 unchanged
Zm00008a029121_T01.v1.1.exon.5 chr07 158681591 158682010 Zm00008a029121 158682695 158681039 Zm00008a029121 Zm00008a029121,Zm00008a029121 unchanged
Zm00008a029121_T01.v1.1.exon.6 chr07 158680902 158681039 Zm00008a029121 158682695 158681039 Zm00008a029121 Zm00008a029121,Zm00008a029121 unchanged
Zm00008a029122_T01.v1.1.exon.1 chr07 158684237 158685595 Zm00008a029122 158684237 158685595 Zm00008a029122 Zm00008a029122,Zm00008a029122 unchanged
Zm00008a029127_T01.v1.1.exon.1 chr07 159011957 159012117 Zm00008a029127 159011957 159011283 Zm00008a029127 Zm00008a029127,Zm00008a029127 unchanged
Zm00008a029127_T01.v1.1.exon.2 chr07 159011403 159011529 Zm00008a029127 159011957 159011283 Zm00008a029127 Zm00008a029127,Zm00008a029127 unchanged
Zm00008a029127_T01.v1.1.exon.3 chr07 159011149 159011283 Zm00008a029127 159011957 159011283 Zm00008a029127 Zm00008a029127,Zm00008a029127 unchanged
Zm00008a029135_T01.v1.1.exon.1 chr07 159263721 159264064 Zm00008a029135 159263721 159266647 Zm00008a029135 Zm00008a029135,Zm00008a029135 unchanged
Zm00008a029135_T01.v1.1.exon.2 chr07 159265592 159266647 Zm00008a029135 159263721 159266647 Zm00008a029135 Zm00008a029135,Zm00008a029135 unchanged
Zm00008a029136_T01.v1.1.exon.1 chr07 159339541 159339921 Zm00008a029136 159339541 159302478 Zm00008a029136 Zm00008a029136,Zm00008a029136 unchanged
Zm00008a029136_T01.v1.1.exon.2 chr07 159339359 159339434 Zm00008a029136 159339541 159302478 Zm00008a029136 Zm00008a029136,Zm00008a029136 unchanged
Zm00008a029136_T01.v1.1.exon.3 chr07 159337953 159338020 Zm00008a029136 159339541 159302478 Zm00008a029136 Zm00008a029136,Zm00008a029136 unchanged
Zm00008a029136_T01.v1.1.exon.4 chr07 159335511 159335602 Zm00008a029136 159339541 159302478 Zm00008a029136 Zm00008a029136,Zm00008a029136 unchanged
Zm00008a029136_T01.v1.1.exon.5 chr07 159335355 159335428 Zm00008a029136 159339541 159302478 Zm00008a029136 Zm00008a029136,Zm00008a029136 unchanged
Zm00008a029136_T01.v1.1.exon.6 chr07 159335230 159335273 Zm00008a029136 159339541 159302478 Zm00008a029136 Zm00008a029136,Zm00008a029136 unchanged
Zm00008a029136_T01.v1.1.exon.7 chr07 159335087 159335138 Zm00008a029136 159339541 159302478 Zm00008a029136 Zm00008a029136,Zm00008a029136 unchanged
Zm00008a029136_T01.v1.1.exon.8 chr07 159329696 159329818 Zm00008a029136 159339541 159302478 Zm00008a029136 Zm00008a029136,Zm00008a029136 unchanged
Zm00008a029136_T01.v1.1.exon.9 chr07 159329487 159329599 Zm00008a029136 159339541 159302478 Zm00008a029136 Zm00008a029136,Zm00008a029136 unchanged
Zm00008a029136_T01.v1.1.exon.10 chr07 159329236 159329398 Zm00008a029136 159339541 159302478 Zm00008a029136 Zm00008a029136,Zm00008a029136 unchanged
Zm00008a029136_T01.v1.1.exon.11 chr07 159327655 159327747 Zm00008a029136 159339541 159302478 Zm00008a029136 Zm00008a029136,Zm00008a029136 unchanged
Zm00008a029136_T01.v1.1.exon.12 chr07 159327486 159327571 Zm00008a029136 159339541 159302478 Zm00008a029136 Zm00008a029136,Zm00008a029136 unchanged
Zm00008a029136_T01.v1.1.exon.13 chr07 159317437 159317523 Zm00008a029136 159339541 159302478 Zm00008a029136 Zm00008a029136,Zm00008a029136 unchanged
Zm00008a029136_T01.v1.1.exon.14 chr07 159316684 159316787 Zm00008a029136 159339541 159302478 Zm00008a029136 Zm00008a029136,Zm00008a029136 unchanged
Zm00008a029136_T01.v1.1.exon.15 chr07 159316459 159316561 Zm00008a029136 159339541 159302478 Zm00008a029136 Zm00008a029136,Zm00008a029136 unchanged
Zm00008a029136_T01.v1.1.exon.16 chr07 159316284 159316379 Zm00008a029136 159339541 159302478 Zm00008a029136 Zm00008a029136,Zm00008a029136 unchanged
Zm00008a029136_T01.v1.1.exon.17 chr07 159316024 159316213 Zm00008a029136 159339541 159302478 Zm00008a029136 Zm00008a029136,Zm00008a029136 unchanged
Zm00008a029136_T01.v1.1.exon.18 chr07 159315519 159315580 Zm00008a029136 159339541 159302478 Zm00008a029136 Zm00008a029136,Zm00008a029136 unchanged
Zm00008a029136_T01.v1.1.exon.19 chr07 159314673 159314777 Zm00008a029136 159339541 159302478 Zm00008a029136 Zm00008a029136,Zm00008a029136 unchanged
Zm00008a029136_T01.v1.1.exon.20 chr07 159311066 159311267 Zm00008a029136 159339541 159302478 Zm00008a029136 Zm00008a029136,Zm00008a029136 unchanged
Zm00008a029136_T01.v1.1.exon.21 chr07 159310811 159310929 Zm00008a029136 159339541 159302478 Zm00008a029136 Zm00008a029136,Zm00008a029136 unchanged
Zm00008a029136_T01.v1.1.exon.22 chr07 159310266 159310390 Zm00008a029136 159339541 159302478 Zm00008a029136 Zm00008a029136,Zm00008a029136 unchanged
Zm00008a029136_T01.v1.1.exon.23 chr07 159310117 159310168 Zm00008a029136 159339541 159302478 Zm00008a029136 Zm00008a029136,Zm00008a029136 unchanged
Zm00008a029136_T01.v1.1.exon.24 chr07 159309898 159309984 Zm00008a029136 159339541 159302478 Zm00008a029136 Zm00008a029136,Zm00008a029136 unchanged
Zm00008a029136_T01.v1.1.exon.25 chr07 159302543 159302665 Zm00008a029136 159339541 159302478 Zm00008a029136 Zm00008a029136,Zm00008a029136 unchanged
Zm00008a029136_T01.v1.1.exon.26 chr07 159301967 159302478 Zm00008a029136 159339541 159302478 Zm00008a029136 Zm00008a029136,Zm00008a029136 unchanged
Zm00008a029139_T01.v1.1.exon.1 chr07 159454829 159456116 Zm00008a029139 159454829 159454624 Zm00008a029139 Zm00008a029139,Zm00008a029139 unchanged
Zm00008a029139_T01.v1.1.exon.2 chr07 159453919 159454624 Zm00008a029139 159454829 159454624 Zm00008a029139 Zm00008a029139,Zm00008a029139 unchanged
Zm00008a029145_T01.v1.1.exon.1 chr07 159697303 159697401 Zm00008a029145 159697303 159697699 Zm00008a029145 Zm00008a029145,Zm00008a029145 unchanged
Zm00008a029145_T01.v1.1.exon.2 chr07 159697517 159697699 Zm00008a029145 159697303 159697699 Zm00008a029145 Zm00008a029145,Zm00008a029145 unchanged
Zm00008a029146_T01.v1.1.exon.1 chr07 159706122 159707130 Zm00008a029146 159706122 159709292 Zm00008a029146 Zm00008a029146,Zm00008a029146 unchanged
Zm00008a029146_T01.v1.1.exon.2 chr07 159708434 159709292 Zm00008a029146 159706122 159709292 Zm00008a029146 Zm00008a029146,Zm00008a029146 unchanged
Zm00008a029147_T01.v1.1.exon.1 chr07 159787304 159788025 Zm00008a029147 159787304 159793582 Zm00008a029147 Zm00008a029147,Zm00008a029147 unchanged
Zm00008a029147_T01.v1.1.exon.2 chr07 159791245 159791433 Zm00008a029147 159787304 159793582 Zm00008a029147 Zm00008a029147,Zm00008a029147 unchanged
Zm00008a029147_T01.v1.1.exon.3 chr07 159793559 159793582 Zm00008a029147 159787304 159793582 Zm00008a029147 Zm00008a029147,Zm00008a029147 unchanged
Zm00008a029156_T01.v1.1.exon.1 chr07 160108474 160108811 Zm00008a029156 160108474 160111834 Zm00008a029156 Zm00008a029156,Zm00008a029156 unchanged
Zm00008a029156_T01.v1.1.exon.2 chr07 160108924 160108961 Zm00008a029156 160108474 160111834 Zm00008a029156 Zm00008a029156,Zm00008a029156 unchanged
Zm00008a029156_T01.v1.1.exon.3 chr07 160109060 160109287 Zm00008a029156 160108474 160111834 Zm00008a029156 Zm00008a029156,Zm00008a029156 unchanged
Zm00008a029156_T01.v1.1.exon.4 chr07 160109462 160109682 Zm00008a029156 160108474 160111834 Zm00008a029156 Zm00008a029156,Zm00008a029156 unchanged
Zm00008a029156_T01.v1.1.exon.5 chr07 160109791 160109999 Zm00008a029156 160108474 160111834 Zm00008a029156 Zm00008a029156,Zm00008a029156 unchanged
Zm00008a029156_T01.v1.1.exon.6 chr07 160110179 160110287 Zm00008a029156 160108474 160111834 Zm00008a029156 Zm00008a029156,Zm00008a029156 unchanged
Zm00008a029156_T01.v1.1.exon.7 chr07 160110386 160110547 Zm00008a029156 160108474 160111834 Zm00008a029156 Zm00008a029156,Zm00008a029156 unchanged
Zm00008a029156_T01.v1.1.exon.8 chr07 160110643 160111834 Zm00008a029156 160108474 160111834 Zm00008a029156 Zm00008a029156,Zm00008a029156 unchanged
Zm00008a029157_T01.v1.1.exon.1 chr07 160119132 160119482 Zm00008a029157 160119132 160119482 Zm00008a029157 Zm00008a029157,Zm00008a029157 unchanged
Zm00008a029164_T01.v1.1.exon.1 chr07 160240235 160240285 Zm00008a029164 160240235 160310172 Zm00008a029164 Zm00008a029164,Zm00008a029164 unchanged
Zm00008a029164_T01.v1.1.exon.2 chr07 160305794 160305900 Zm00008a029164 160240235 160310172 Zm00008a029164 Zm00008a029164,Zm00008a029164 unchanged
Zm00008a029164_T01.v1.1.exon.3 chr07 160307912 160308167 Zm00008a029164 160240235 160310172 Zm00008a029164 Zm00008a029164,Zm00008a029164 unchanged
Zm00008a029164_T01.v1.1.exon.4 chr07 160308892 160308930 Zm00008a029164 160240235 160310172 Zm00008a029164 Zm00008a029164,Zm00008a029164 unchanged
Zm00008a029164_T01.v1.1.exon.5 chr07 160310164 160310172 Zm00008a029164 160240235 160310172 Zm00008a029164 Zm00008a029164,Zm00008a029164 unchanged
Zm00008a029169_T01.v1.1.exon.1 chr07 160437136 160437281 Zm00008a029169 160437136 160443154 Zm00008a029169 Zm00008a029169,Zm00008a029169 unchanged
Zm00008a029169_T01.v1.1.exon.2 chr07 160437369 160437930 Zm00008a029169 160437136 160443154 Zm00008a029169 Zm00008a029169,Zm00008a029169 unchanged
Zm00008a029169_T01.v1.1.exon.3 chr07 160439686 160439812 Zm00008a029169 160437136 160443154 Zm00008a029169 Zm00008a029169,Zm00008a029169 unchanged
Zm00008a029169_T01.v1.1.exon.4 chr07 160439927 160440030 Zm00008a029169 160437136 160443154 Zm00008a029169 Zm00008a029169,Zm00008a029169 unchanged
Zm00008a029169_T01.v1.1.exon.5 chr07 160440116 160440226 Zm00008a029169 160437136 160443154 Zm00008a029169 Zm00008a029169,Zm00008a029169 unchanged
Zm00008a029169_T01.v1.1.exon.6 chr07 160441038 160441169 Zm00008a029169 160437136 160443154 Zm00008a029169 Zm00008a029169,Zm00008a029169 unchanged
Zm00008a029169_T01.v1.1.exon.7 chr07 160441251 160441322 Zm00008a029169 160437136 160443154 Zm00008a029169 Zm00008a029169,Zm00008a029169 unchanged
Zm00008a029169_T01.v1.1.exon.8 chr07 160442184 160442362 Zm00008a029169 160437136 160443154 Zm00008a029169 Zm00008a029169,Zm00008a029169 unchanged
Zm00008a029169_T01.v1.1.exon.9 chr07 160442439 160442492 Zm00008a029169 160437136 160443154 Zm00008a029169 Zm00008a029169,Zm00008a029169 unchanged
Zm00008a029169_T01.v1.1.exon.10 chr07 160442582 160443154 Zm00008a029169 160437136 160443154 Zm00008a029169 Zm00008a029169,Zm00008a029169 unchanged
Zm00008a029170_T01.v1.1.exon.1 chr07 160458704 160459174 Zm00008a029170 160458704 160462139 Zm00008a029170 Zm00008a029170,Zm00008a029170 unchanged
Zm00008a029170_T01.v1.1.exon.2 chr07 160460093 160460198 Zm00008a029170 160458704 160462139 Zm00008a029170 Zm00008a029170,Zm00008a029170 unchanged
Zm00008a029170_T01.v1.1.exon.3 chr07 160460409 160460600 Zm00008a029170 160458704 160462139 Zm00008a029170 Zm00008a029170,Zm00008a029170 unchanged
Zm00008a029170_T01.v1.1.exon.4 chr07 160461210 160461718 Zm00008a029170 160458704 160462139 Zm00008a029170 Zm00008a029170,Zm00008a029170 unchanged
Zm00008a029170_T01.v1.1.exon.5 chr07 160461824 160462139 Zm00008a029170 160458704 160462139 Zm00008a029170 Zm00008a029170,Zm00008a029170 unchanged
Zm00008a029174_T01.v1.1.exon.1 chr07 160560187 160562031 Zm00008a029174 160560187 160557651 Zm00008a029174 Zm00008a029174,Zm00008a029174 unchanged
Zm00008a029174_T01.v1.1.exon.2 chr07 160557622 160557651 Zm00008a029174 160560187 160557651 Zm00008a029174 Zm00008a029174,Zm00008a029174 unchanged
Zm00008a029182_T01.v1.1.exon.1 chr07 160708790 160709055 Zm00008a029182 160708790 160707607 Zm00008a029182 Zm00008a029182,Zm00008a029182 unchanged
Zm00008a029182_T01.v1.1.exon.2 chr07 160707448 160707607 Zm00008a029182 160708790 160707607 Zm00008a029182 Zm00008a029182,Zm00008a029182 unchanged
Zm00008a029188_T01.v1.1.exon.1 chr07 160889882 160890088 Zm00008a029188 160889882 160887862 Zm00008a029188 Zm00008a029188,Zm00008a029188 unchanged
Zm00008a029188_T01.v1.1.exon.2 chr07 160889668 160889773 Zm00008a029188 160889882 160887862 Zm00008a029188 Zm00008a029188,Zm00008a029188 unchanged
Zm00008a029188_T01.v1.1.exon.3 chr07 160888361 160888417 Zm00008a029188 160889882 160887862 Zm00008a029188 Zm00008a029188,Zm00008a029188 unchanged
Zm00008a029188_T01.v1.1.exon.4 chr07 160887572 160887862 Zm00008a029188 160889882 160887862 Zm00008a029188 Zm00008a029188,Zm00008a029188 unchanged
Zm00008a029192_T01.v1.1.exon.1 chr07 161005092 161005598 Zm00008a029192 161005092 161004103 Zm00008a029192 Zm00008a029192,Zm00008a029192 unchanged
Zm00008a029192_T01.v1.1.exon.2 chr07 161004367 161004444 Zm00008a029192 161005092 161004103 Zm00008a029192 Zm00008a029192,Zm00008a029192 unchanged
Zm00008a029192_T01.v1.1.exon.3 chr07 161003459 161004103 Zm00008a029192 161005092 161004103 Zm00008a029192 Zm00008a029192,Zm00008a029192 unchanged
Zm00008a029194_T01.v1.1.exon.1 chr07 161088931 161089721 Zm00008a029194 161088931 161092407 Zm00008a029194 Zm00008a029194,Zm00008a029194 unchanged
Zm00008a029194_T01.v1.1.exon.2 chr07 161091555 161092407 Zm00008a029194 161088931 161092407 Zm00008a029194 Zm00008a029194,Zm00008a029194 unchanged
Zm00008a029197_T01.v1.1.exon.1 chr07 161193890 161194144 Zm00008a029197 161193890 161194847 Zm00008a029197 Zm00008a029197,Zm00008a029197 unchanged
Zm00008a029197_T01.v1.1.exon.2 chr07 161194290 161194412 Zm00008a029197 161193890 161194847 Zm00008a029197 Zm00008a029197,Zm00008a029197 unchanged
Zm00008a029197_T01.v1.1.exon.3 chr07 161194566 161194847 Zm00008a029197 161193890 161194847 Zm00008a029197 Zm00008a029197,Zm00008a029197 unchanged
Zm00008a029198_T01.v1.1.exon.1 chr07 161218326 161218444 Zm00008a029198 161218326 161215586 Zm00008a029198 Zm00008a029198,Zm00008a029198 unchanged
Zm00008a029198_T01.v1.1.exon.2 chr07 161215452 161215586 Zm00008a029198 161218326 161215586 Zm00008a029198 Zm00008a029198,Zm00008a029198 unchanged
Zm00008a029199_T01.v1.1.exon.1 chr07 161276769 161277034 Zm00008a029199 161276769 161278556 Zm00008a029199 Zm00008a029199,Zm00008a029199 unchanged
Zm00008a029199_T01.v1.1.exon.2 chr07 161277127 161278556 Zm00008a029199 161276769 161278556 Zm00008a029199 Zm00008a029199,Zm00008a029199 unchanged
Zm00008a029203_T01.v1.1.exon.1 chr07 161472508 161472710 Zm00008a029203 161472508 161467206 Zm00008a029203 Zm00008a029203,Zm00008a029203 unchanged
Zm00008a029203_T01.v1.1.exon.2 chr07 161470660 161470813 Zm00008a029203 161472508 161467206 Zm00008a029203 Zm00008a029203,Zm00008a029203 unchanged
Zm00008a029203_T01.v1.1.exon.3 chr07 161467903 161468023 Zm00008a029203 161472508 161467206 Zm00008a029203 Zm00008a029203,Zm00008a029203 unchanged
Zm00008a029203_T01.v1.1.exon.4 chr07 161467372 161467502 Zm00008a029203 161472508 161467206 Zm00008a029203 Zm00008a029203,Zm00008a029203 unchanged
Zm00008a029203_T01.v1.1.exon.5 chr07 161466071 161467206 Zm00008a029203 161472508 161467206 Zm00008a029203 Zm00008a029203,Zm00008a029203 unchanged
Zm00008a029214_T01.v1.1.exon.1 chr07 161815143 161815246 Zm00008a029214 161815143 161817499 Zm00008a029214 Zm00008a029214,Zm00008a029214 unchanged
Zm00008a029214_T01.v1.1.exon.2 chr07 161815347 161816079 Zm00008a029214 161815143 161817499 Zm00008a029214 Zm00008a029214,Zm00008a029214 unchanged
Zm00008a029214_T01.v1.1.exon.3 chr07 161816857 161817499 Zm00008a029214 161815143 161817499 Zm00008a029214 Zm00008a029214,Zm00008a029214 unchanged
Zm00008a029216_T01.v1.1.exon.1 chr07 161938364 161938538 Zm00008a029216 161938364 161945415 Zm00008a029216 Zm00008a029216,Zm00008a029216 unchanged
Zm00008a029216_T01.v1.1.exon.2 chr07 161939162 161939323 Zm00008a029216 161938364 161945415 Zm00008a029216 Zm00008a029216,Zm00008a029216 unchanged
Zm00008a029216_T01.v1.1.exon.3 chr07 161939475 161939593 Zm00008a029216 161938364 161945415 Zm00008a029216 Zm00008a029216,Zm00008a029216 unchanged
Zm00008a029216_T01.v1.1.exon.4 chr07 161941978 161942052 Zm00008a029216 161938364 161945415 Zm00008a029216 Zm00008a029216,Zm00008a029216 unchanged
Zm00008a029216_T01.v1.1.exon.5 chr07 161943724 161943769 Zm00008a029216 161938364 161945415 Zm00008a029216 Zm00008a029216,Zm00008a029216 unchanged
Zm00008a029216_T01.v1.1.exon.6 chr07 161944263 161944316 Zm00008a029216 161938364 161945415 Zm00008a029216 Zm00008a029216,Zm00008a029216 unchanged
Zm00008a029216_T01.v1.1.exon.7 chr07 161944645 161944689 Zm00008a029216 161938364 161945415 Zm00008a029216 Zm00008a029216,Zm00008a029216 unchanged
Zm00008a029216_T01.v1.1.exon.8 chr07 161944771 161944873 Zm00008a029216 161938364 161945415 Zm00008a029216 Zm00008a029216,Zm00008a029216 unchanged
Zm00008a029216_T01.v1.1.exon.9 chr07 161945087 161945415 Zm00008a029216 161938364 161945415 Zm00008a029216 Zm00008a029216,Zm00008a029216 unchanged
Zm00008a029218_T01.v1.1.exon.1 chr07 161993058 161993111 Zm00008a029218 161993058 161987110 Zm00008a029218 Zm00008a029218,Zm00008a029218 unchanged
Zm00008a029218_T01.v1.1.exon.2 chr07 161992291 161992485 Zm00008a029218 161993058 161987110 Zm00008a029218 Zm00008a029218,Zm00008a029218 unchanged
Zm00008a029218_T01.v1.1.exon.3 chr07 161990571 161990798 Zm00008a029218 161993058 161987110 Zm00008a029218 Zm00008a029218,Zm00008a029218 unchanged
Zm00008a029218_T01.v1.1.exon.4 chr07 161990106 161990257 Zm00008a029218 161993058 161987110 Zm00008a029218 Zm00008a029218,Zm00008a029218 unchanged
Zm00008a029218_T01.v1.1.exon.5 chr07 161989391 161989907 Zm00008a029218 161993058 161987110 Zm00008a029218 Zm00008a029218,Zm00008a029218 unchanged
Zm00008a029218_T01.v1.1.exon.6 chr07 161988345 161988442 Zm00008a029218 161993058 161987110 Zm00008a029218 Zm00008a029218,Zm00008a029218 unchanged
Zm00008a029218_T01.v1.1.exon.7 chr07 161987901 161988012 Zm00008a029218 161993058 161987110 Zm00008a029218 Zm00008a029218,Zm00008a029218 unchanged
Zm00008a029218_T01.v1.1.exon.8 chr07 161987623 161987782 Zm00008a029218 161993058 161987110 Zm00008a029218 Zm00008a029218,Zm00008a029218 unchanged
Zm00008a029218_T01.v1.1.exon.9 chr07 161987227 161987299 Zm00008a029218 161993058 161987110 Zm00008a029218 Zm00008a029218,Zm00008a029218 unchanged
Zm00008a029218_T01.v1.1.exon.10 chr07 161986300 161987110 Zm00008a029218 161993058 161987110 Zm00008a029218 Zm00008a029218,Zm00008a029218 unchanged
Zm00008a029219_T01.v1.1.exon.1 chr07 162013678 162014007 Zm00008a029219 162013678 162014824 Zm00008a029219 Zm00008a029219,Zm00008a029219 unchanged
Zm00008a029219_T01.v1.1.exon.2 chr07 162014534 162014824 Zm00008a029219 162013678 162014824 Zm00008a029219 Zm00008a029219,Zm00008a029219 unchanged
Zm00008a029241_T01.v1.1.exon.1 chr07 162476343 162476807 Zm00008a029241 162476343 162476807 Zm00008a029241 Zm00008a029241,Zm00008a029241 unchanged
Zm00008a029245_T01.v1.1.exon.1 chr07 162601334 162601557 Zm00008a029245 162601334 162605605 Zm00008a029245 Zm00008a029245,Zm00008a029245 unchanged
Zm00008a029245_T01.v1.1.exon.2 chr07 162601832 162601972 Zm00008a029245 162601334 162605605 Zm00008a029245 Zm00008a029245,Zm00008a029245 unchanged
Zm00008a029245_T01.v1.1.exon.3 chr07 162602707 162603004 Zm00008a029245 162601334 162605605 Zm00008a029245 Zm00008a029245,Zm00008a029245 unchanged
Zm00008a029245_T01.v1.1.exon.4 chr07 162603390 162603649 Zm00008a029245 162601334 162605605 Zm00008a029245 Zm00008a029245,Zm00008a029245 unchanged
Zm00008a029245_T01.v1.1.exon.5 chr07 162603739 162603916 Zm00008a029245 162601334 162605605 Zm00008a029245 Zm00008a029245,Zm00008a029245 unchanged
Zm00008a029245_T01.v1.1.exon.6 chr07 162604012 162604130 Zm00008a029245 162601334 162605605 Zm00008a029245 Zm00008a029245,Zm00008a029245 unchanged
Zm00008a029245_T01.v1.1.exon.7 chr07 162604218 162604283 Zm00008a029245 162601334 162605605 Zm00008a029245 Zm00008a029245,Zm00008a029245 unchanged
Zm00008a029245_T01.v1.1.exon.8 chr07 162604459 162604534 Zm00008a029245 162601334 162605605 Zm00008a029245 Zm00008a029245,Zm00008a029245 unchanged
Zm00008a029245_T01.v1.1.exon.9 chr07 162605093 162605605 Zm00008a029245 162601334 162605605 Zm00008a029245 Zm00008a029245,Zm00008a029245 unchanged
Zm00008a029246_T01.v1.1.exon.1 chr07 162611583 162611995 Zm00008a029246 162611583 162611040 Zm00008a029246 Zm00008a029246,Zm00008a029246 unchanged
Zm00008a029246_T01.v1.1.exon.2 chr07 162610767 162611040 Zm00008a029246 162611583 162611040 Zm00008a029246 Zm00008a029246,Zm00008a029246 unchanged
Zm00008a029247_T01.v1.1.exon.1 chr07 162638008 162638186 Zm00008a029247 162638008 162676726 Zm00008a029247 Zm00008a029247,Zm00008a029247 unchanged
Zm00008a029247_T01.v1.1.exon.2 chr07 162638452 162638623 Zm00008a029247 162638008 162676726 Zm00008a029247 Zm00008a029247,Zm00008a029247 unchanged
Zm00008a029247_T01.v1.1.exon.3 chr07 162638783 162638994 Zm00008a029247 162638008 162676726 Zm00008a029247 Zm00008a029247,Zm00008a029247 unchanged
Zm00008a029247_T01.v1.1.exon.4 chr07 162676612 162676726 Zm00008a029247 162638008 162676726 Zm00008a029247 Zm00008a029247,Zm00008a029247 unchanged
Zm00008a029248_T01.v1.1.exon.1 chr07 162677121 162677717 Zm00008a029248 162677121 162677717 Zm00008a029248 Zm00008a029248,Zm00008a029248 unchanged
Zm00008a029249_T01.v1.1.exon.1 chr07 162686785 162688353 Zm00008a029249 162686785 162692596 Zm00008a029249 Zm00008a029249,Zm00008a029249 unchanged
Zm00008a029249_T01.v1.1.exon.2 chr07 162691674 162691706 Zm00008a029249 162686785 162692596 Zm00008a029249 Zm00008a029249,Zm00008a029249 unchanged
Zm00008a029249_T01.v1.1.exon.3 chr07 162692549 162692596 Zm00008a029249 162686785 162692596 Zm00008a029249 Zm00008a029249,Zm00008a029249 unchanged
Zm00008a029250_T01.v1.1.exon.1 chr07 162695516 162695698 Zm00008a029250 162695516 162694652 Zm00008a029250 Zm00008a029250,Zm00008a029250 unchanged
Zm00008a029250_T01.v1.1.exon.2 chr07 162694046 162694652 Zm00008a029250 162695516 162694652 Zm00008a029250 Zm00008a029250,Zm00008a029250 unchanged
Zm00008a029256_T01.v1.1.exon.1 chr07 163057152 163057684 Zm00008a029256 163057152 163059522 Zm00008a029256 Zm00008a029256,Zm00008a029256 unchanged
Zm00008a029256_T01.v1.1.exon.2 chr07 163059489 163059522 Zm00008a029256 163057152 163059522 Zm00008a029256 Zm00008a029256,Zm00008a029256 unchanged
Zm00008a029271_T01.v1.1.exon.1 chr07 163294030 163294308 Zm00008a029271 163294030 163289684 Zm00008a029271 Zm00008a029271,Zm00008a029271 unchanged
Zm00008a029271_T01.v1.1.exon.2 chr07 163293371 163293487 Zm00008a029271 163294030 163289684 Zm00008a029271 Zm00008a029271,Zm00008a029271 unchanged
Zm00008a029271_T01.v1.1.exon.3 chr07 163292513 163292797 Zm00008a029271 163294030 163289684 Zm00008a029271 Zm00008a029271,Zm00008a029271 unchanged
Zm00008a029271_T01.v1.1.exon.4 chr07 163292098 163292415 Zm00008a029271 163294030 163289684 Zm00008a029271 Zm00008a029271,Zm00008a029271 unchanged
Zm00008a029271_T01.v1.1.exon.5 chr07 163291554 163291838 Zm00008a029271 163294030 163289684 Zm00008a029271 Zm00008a029271,Zm00008a029271 unchanged
Zm00008a029271_T01.v1.1.exon.6 chr07 163291281 163291294 Zm00008a029271 163294030 163289684 Zm00008a029271 Zm00008a029271,Zm00008a029271 unchanged
Zm00008a029271_T01.v1.1.exon.7 chr07 163290695 163290806 Zm00008a029271 163294030 163289684 Zm00008a029271 Zm00008a029271,Zm00008a029271 unchanged
Zm00008a029271_T01.v1.1.exon.8 chr07 163290019 163290579 Zm00008a029271 163294030 163289684 Zm00008a029271 Zm00008a029271,Zm00008a029271 unchanged
Zm00008a029271_T01.v1.1.exon.9 chr07 163289774 163289918 Zm00008a029271 163294030 163289684 Zm00008a029271 Zm00008a029271,Zm00008a029271 unchanged
Zm00008a029271_T01.v1.1.exon.10 chr07 163289225 163289684 Zm00008a029271 163294030 163289684 Zm00008a029271 Zm00008a029271,Zm00008a029271 unchanged
Zm00008a029279_T01.v1.1.exon.1 chr07 163751578 163751817 Zm00008a029279 163751578 163755625 Zm00008a029279 Zm00008a029279,Zm00008a029279 unchanged
Zm00008a029279_T01.v1.1.exon.2 chr07 163753206 163753422 Zm00008a029279 163751578 163755625 Zm00008a029279 Zm00008a029279,Zm00008a029279 unchanged
Zm00008a029279_T01.v1.1.exon.3 chr07 163753597 163754076 Zm00008a029279 163751578 163755625 Zm00008a029279 Zm00008a029279,Zm00008a029279 unchanged
Zm00008a029279_T01.v1.1.exon.4 chr07 163754470 163754541 Zm00008a029279 163751578 163755625 Zm00008a029279 Zm00008a029279,Zm00008a029279 unchanged
Zm00008a029279_T01.v1.1.exon.5 chr07 163754638 163754775 Zm00008a029279 163751578 163755625 Zm00008a029279 Zm00008a029279,Zm00008a029279 unchanged
Zm00008a029279_T01.v1.1.exon.6 chr07 163754846 163755019 Zm00008a029279 163751578 163755625 Zm00008a029279 Zm00008a029279,Zm00008a029279 unchanged
Zm00008a029279_T01.v1.1.exon.7 chr07 163755180 163755625 Zm00008a029279 163751578 163755625 Zm00008a029279 Zm00008a029279,Zm00008a029279 unchanged
Zm00008a029280_T01.v1.1.exon.1 chr07 163879100 163879720 Zm00008a029280 163879100 163883251 Zm00008a029280 Zm00008a029280,Zm00008a029280 unchanged
Zm00008a029280_T01.v1.1.exon.2 chr07 163879815 163879912 Zm00008a029280 163879100 163883251 Zm00008a029280 Zm00008a029280,Zm00008a029280 unchanged
Zm00008a029280_T01.v1.1.exon.3 chr07 163881580 163881676 Zm00008a029280 163879100 163883251 Zm00008a029280 Zm00008a029280,Zm00008a029280 unchanged
Zm00008a029280_T01.v1.1.exon.4 chr07 163881785 163881870 Zm00008a029280 163879100 163883251 Zm00008a029280 Zm00008a029280,Zm00008a029280 unchanged
Zm00008a029280_T01.v1.1.exon.5 chr07 163881946 163882038 Zm00008a029280 163879100 163883251 Zm00008a029280 Zm00008a029280,Zm00008a029280 unchanged
Zm00008a029280_T01.v1.1.exon.6 chr07 163882805 163883251 Zm00008a029280 163879100 163883251 Zm00008a029280 Zm00008a029280,Zm00008a029280 unchanged
Zm00008a029281_T01.v1.1.exon.1 chr07 163939268 163940071 Zm00008a029281 163939268 163940071 Zm00008a029281 Zm00008a029281,Zm00008a029281 unchanged
Zm00008a029286_T01.v1.1.exon.1 chr07 164043785 164044308 Zm00008a029286 164043785 164046447 Zm00008a029286 Zm00008a029286,Zm00008a029286 unchanged
Zm00008a029286_T01.v1.1.exon.2 chr07 164044818 164045051 Zm00008a029286 164043785 164046447 Zm00008a029286 Zm00008a029286,Zm00008a029286 unchanged
Zm00008a029286_T01.v1.1.exon.3 chr07 164045644 164045677 Zm00008a029286 164043785 164046447 Zm00008a029286 Zm00008a029286,Zm00008a029286 unchanged
Zm00008a029286_T01.v1.1.exon.4 chr07 164045825 164046447 Zm00008a029286 164043785 164046447 Zm00008a029286 Zm00008a029286,Zm00008a029286 unchanged
Zm00008a029293_T01.v1.1.exon.1 chr07 164169719 164170271 Zm00008a029293 164169719 164168936 Zm00008a029293 Zm00008a029293,Zm00008a029293 unchanged
Zm00008a029293_T01.v1.1.exon.2 chr07 164168572 164168936 Zm00008a029293 164169719 164168936 Zm00008a029293 Zm00008a029293,Zm00008a029293 unchanged
Zm00008a029295_T01.v1.1.exon.1 chr07 164260006 164260064 Zm00008a029295 164260006 164255990 Zm00008a029295 Zm00008a029295,Zm00008a029295 unchanged
Zm00008a029295_T01.v1.1.exon.2 chr07 164258607 164258677 Zm00008a029295 164260006 164255990 Zm00008a029295 Zm00008a029295,Zm00008a029295 unchanged
Zm00008a029295_T01.v1.1.exon.3 chr07 164256736 164258430 Zm00008a029295 164260006 164255990 Zm00008a029295 Zm00008a029295,Zm00008a029295 unchanged
Zm00008a029295_T01.v1.1.exon.4 chr07 164256497 164256611 Zm00008a029295 164260006 164255990 Zm00008a029295 Zm00008a029295,Zm00008a029295 unchanged
Zm00008a029295_T01.v1.1.exon.5 chr07 164254805 164255990 Zm00008a029295 164260006 164255990 Zm00008a029295 Zm00008a029295,Zm00008a029295 unchanged
Zm00008a029296_T01.v1.1.exon.1 chr07 164325740 164325972 Zm00008a029296 164325740 164329059 Zm00008a029296 Zm00008a029296,Zm00008a029296 unchanged
Zm00008a029296_T01.v1.1.exon.2 chr07 164326224 164326281 Zm00008a029296 164325740 164329059 Zm00008a029296 Zm00008a029296,Zm00008a029296 unchanged
Zm00008a029296_T01.v1.1.exon.3 chr07 164326989 164327225 Zm00008a029296 164325740 164329059 Zm00008a029296 Zm00008a029296,Zm00008a029296 unchanged
Zm00008a029296_T01.v1.1.exon.4 chr07 164328191 164328334 Zm00008a029296 164325740 164329059 Zm00008a029296 Zm00008a029296,Zm00008a029296 unchanged
Zm00008a029296_T01.v1.1.exon.5 chr07 164328832 164329059 Zm00008a029296 164325740 164329059 Zm00008a029296 Zm00008a029296,Zm00008a029296 unchanged
Zm00008a029297_T01.v1.1.exon.1 chr07 164353179 164354126 Zm00008a029297 164353179 164354880 Zm00008a029297 Zm00008a029297,Zm00008a029297 unchanged
Zm00008a029297_T01.v1.1.exon.2 chr07 164354266 164354880 Zm00008a029297 164353179 164354880 Zm00008a029297 Zm00008a029297,Zm00008a029297 unchanged
Zm00008a029299_T01.v1.1.exon.1 chr07 164403085 164403602 Zm00008a029299 164403085 164404678 Zm00008a029299 Zm00008a029299,Zm00008a029299 unchanged
Zm00008a029299_T01.v1.1.exon.2 chr07 164403640 164404678 Zm00008a029299 164403085 164404678 Zm00008a029299 Zm00008a029299,Zm00008a029299 unchanged
Zm00008a029303_T01.v1.1.exon.1 chr07 164422278 164422486 Zm00008a029303 164422278 164422892 Zm00008a029303 Zm00008a029303,Zm00008a029303 unchanged
Zm00008a029303_T01.v1.1.exon.2 chr07 164422632 164422892 Zm00008a029303 164422278 164422892 Zm00008a029303 Zm00008a029303,Zm00008a029303 unchanged
Zm00008a029304_T01.v1.1.exon.1 chr07 164456715 164456993 Zm00008a029304 164456715 164462129 Zm00008a029304 Zm00008a029304,Zm00008a029304 unchanged
Zm00008a029304_T01.v1.1.exon.2 chr07 164459292 164459542 Zm00008a029304 164456715 164462129 Zm00008a029304 Zm00008a029304,Zm00008a029304 unchanged
Zm00008a029304_T01.v1.1.exon.3 chr07 164459626 164459721 Zm00008a029304 164456715 164462129 Zm00008a029304 Zm00008a029304,Zm00008a029304 unchanged
Zm00008a029304_T01.v1.1.exon.4 chr07 164460003 164460392 Zm00008a029304 164456715 164462129 Zm00008a029304 Zm00008a029304,Zm00008a029304 unchanged
Zm00008a029304_T01.v1.1.exon.5 chr07 164462099 164462129 Zm00008a029304 164456715 164462129 Zm00008a029304 Zm00008a029304,Zm00008a029304 unchanged
Zm00008a029307_T01.v1.1.exon.1 chr07 164697897 164698181 Zm00008a029307 164697897 164698181 Zm00008a029307 Zm00008a029307,Zm00008a029307 unchanged
Zm00008a029313_T01.v1.1.exon.1 chr07 164804773 164804994 Zm00008a029313 164804773 164808903 Zm00008a029313 Zm00008a029313,Zm00008a029313 unchanged
Zm00008a029313_T01.v1.1.exon.2 chr07 164805400 164805975 Zm00008a029313 164804773 164808903 Zm00008a029313 Zm00008a029313,Zm00008a029313 unchanged
Zm00008a029313_T01.v1.1.exon.3 chr07 164808579 164808676 Zm00008a029313 164804773 164808903 Zm00008a029313 Zm00008a029313,Zm00008a029313 unchanged
Zm00008a029313_T01.v1.1.exon.4 chr07 164808804 164808903 Zm00008a029313 164804773 164808903 Zm00008a029313 Zm00008a029313,Zm00008a029313 unchanged
Zm00008a029317_T01.v1.1.exon.1 chr07 164834039 164835265 Zm00008a029317 164834039 164835265 Zm00008a029317 Zm00008a029317,Zm00008a029317 unchanged
Zm00008a029325_T01.v1.1.exon.1 chr07 165013739 165013894 Zm00008a029325 165013739 165006171 Zm00008a029325 Zm00008a029325,Zm00008a029325 unchanged
Zm00008a029325_T01.v1.1.exon.2 chr07 165013496 165013600 Zm00008a029325 165013739 165006171 Zm00008a029325 Zm00008a029325,Zm00008a029325 unchanged
Zm00008a029325_T01.v1.1.exon.3 chr07 165008118 165008312 Zm00008a029325 165013739 165006171 Zm00008a029325 Zm00008a029325,Zm00008a029325 unchanged
Zm00008a029325_T01.v1.1.exon.4 chr07 165005974 165006171 Zm00008a029325 165013739 165006171 Zm00008a029325 Zm00008a029325,Zm00008a029325 unchanged
Zm00008a029326_T01.v1.1.exon.1 chr07 165045207 165045323 Zm00008a029326 165045207 165046379 Zm00008a029326 Zm00008a029326,Zm00008a029326 unchanged
Zm00008a029326_T01.v1.1.exon.2 chr07 165045939 165046379 Zm00008a029326 165045207 165046379 Zm00008a029326 Zm00008a029326,Zm00008a029326 unchanged
Zm00008a029329_T01.v1.1.exon.1 chr07 165102750 165102781 Zm00008a029329 165102750 165106940 Zm00008a029329 Zm00008a029329,Zm00008a029329 unchanged
Zm00008a029329_T01.v1.1.exon.2 chr07 165103314 165103420 Zm00008a029329 165102750 165106940 Zm00008a029329 Zm00008a029329,Zm00008a029329 unchanged
Zm00008a029329_T01.v1.1.exon.3 chr07 165103979 165104064 Zm00008a029329 165102750 165106940 Zm00008a029329 Zm00008a029329,Zm00008a029329 unchanged
Zm00008a029329_T01.v1.1.exon.4 chr07 165104201 165104305 Zm00008a029329 165102750 165106940 Zm00008a029329 Zm00008a029329,Zm00008a029329 unchanged
Zm00008a029329_T01.v1.1.exon.5 chr07 165104378 165105139 Zm00008a029329 165102750 165106940 Zm00008a029329 Zm00008a029329,Zm00008a029329 unchanged
Zm00008a029329_T01.v1.1.exon.6 chr07 165105352 165105574 Zm00008a029329 165102750 165106940 Zm00008a029329 Zm00008a029329,Zm00008a029329 unchanged
Zm00008a029329_T01.v1.1.exon.7 chr07 165105871 165106050 Zm00008a029329 165102750 165106940 Zm00008a029329 Zm00008a029329,Zm00008a029329 unchanged
Zm00008a029329_T01.v1.1.exon.8 chr07 165106621 165106940 Zm00008a029329 165102750 165106940 Zm00008a029329 Zm00008a029329,Zm00008a029329 unchanged
Zm00008a029332_T01.v1.1.exon.1 chr07 165245742 165246284 Zm00008a029332 165245742 165248362 Zm00008a029332 Zm00008a029332,Zm00008a029332 unchanged
Zm00008a029332_T01.v1.1.exon.2 chr07 165246476 165246678 Zm00008a029332 165245742 165248362 Zm00008a029332 Zm00008a029332,Zm00008a029332 unchanged
Zm00008a029332_T01.v1.1.exon.3 chr07 165247281 165247353 Zm00008a029332 165245742 165248362 Zm00008a029332 Zm00008a029332,Zm00008a029332 unchanged
Zm00008a029332_T01.v1.1.exon.4 chr07 165247931 165248362 Zm00008a029332 165245742 165248362 Zm00008a029332 Zm00008a029332,Zm00008a029332 unchanged
Zm00008a029359_T01.v1.1.exon.1 chr07 165829500 165829641 Zm00008a029359 165829500 165827307 Zm00008a029359 Zm00008a029359,Zm00008a029359 unchanged
Zm00008a029359_T01.v1.1.exon.2 chr07 165829314 165829389 Zm00008a029359 165829500 165827307 Zm00008a029359 Zm00008a029359,Zm00008a029359 unchanged
Zm00008a029359_T01.v1.1.exon.3 chr07 165827750 165827908 Zm00008a029359 165829500 165827307 Zm00008a029359 Zm00008a029359,Zm00008a029359 unchanged
Zm00008a029359_T01.v1.1.exon.4 chr07 165826853 165827307 Zm00008a029359 165829500 165827307 Zm00008a029359 Zm00008a029359,Zm00008a029359 unchanged
Zm00008a029370_T01.v1.1.exon.1 chr07 166085828 166086090 Zm00008a029370 166085828 166096132 Zm00008a029370 Zm00008a029370,Zm00008a029370 unchanged
Zm00008a029370_T01.v1.1.exon.2 chr07 166089363 166089656 Zm00008a029370 166085828 166096132 Zm00008a029370 Zm00008a029370,Zm00008a029370 unchanged
Zm00008a029370_T01.v1.1.exon.3 chr07 166090049 166090161 Zm00008a029370 166085828 166096132 Zm00008a029370 Zm00008a029370,Zm00008a029370 unchanged
Zm00008a029370_T01.v1.1.exon.4 chr07 166090252 166090750 Zm00008a029370 166085828 166096132 Zm00008a029370 Zm00008a029370,Zm00008a029370 unchanged
Zm00008a029370_T01.v1.1.exon.5 chr07 166093298 166093336 Zm00008a029370 166085828 166096132 Zm00008a029370 Zm00008a029370,Zm00008a029370 unchanged
Zm00008a029370_T01.v1.1.exon.6 chr07 166093438 166093728 Zm00008a029370 166085828 166096132 Zm00008a029370 Zm00008a029370,Zm00008a029370 unchanged
Zm00008a029370_T01.v1.1.exon.7 chr07 166093828 166093862 Zm00008a029370 166085828 166096132 Zm00008a029370 Zm00008a029370,Zm00008a029370 unchanged
Zm00008a029370_T01.v1.1.exon.8 chr07 166094709 166095195 Zm00008a029370 166085828 166096132 Zm00008a029370 Zm00008a029370,Zm00008a029370 unchanged
Zm00008a029370_T01.v1.1.exon.9 chr07 166095584 166096132 Zm00008a029370 166085828 166096132 Zm00008a029370 Zm00008a029370,Zm00008a029370 unchanged
Zm00008a029371_T01.v1.1.exon.1 chr07 166102277 166102492 Zm00008a029371 166102277 166104908 Zm00008a029371 Zm00008a029371,Zm00008a029371 unchanged
Zm00008a029371_T01.v1.1.exon.2 chr07 166103840 166103962 Zm00008a029371 166102277 166104908 Zm00008a029371 Zm00008a029371,Zm00008a029371 unchanged
Zm00008a029371_T01.v1.1.exon.3 chr07 166104030 166104179 Zm00008a029371 166102277 166104908 Zm00008a029371 Zm00008a029371,Zm00008a029371 unchanged
Zm00008a029371_T01.v1.1.exon.4 chr07 166104851 166104908 Zm00008a029371 166102277 166104908 Zm00008a029371 Zm00008a029371,Zm00008a029371 unchanged
Zm00008a029378_T01.v1.1.exon.1 chr07 166191522 166191908 Zm00008a029378 166191522 166190851 Zm00008a029378 Zm00008a029378,Zm00008a029378 unchanged
Zm00008a029378_T01.v1.1.exon.2 chr07 166190717 166190851 Zm00008a029378 166191522 166190851 Zm00008a029378 Zm00008a029378,Zm00008a029378 unchanged
Zm00008a029379_T01.v1.1.exon.1 chr07 166195560 166195705 Zm00008a029379 166195560 166196590 Zm00008a029379 Zm00008a029379,Zm00008a029379 unchanged
Zm00008a029379_T01.v1.1.exon.2 chr07 166195831 166196590 Zm00008a029379 166195560 166196590 Zm00008a029379 Zm00008a029379,Zm00008a029379 unchanged
Zm00008a029392_T01.v1.1.exon.1 chr07 166600646 166600737 Zm00008a029392 166600646 166603818 Zm00008a029392 Zm00008a029392,Zm00008a029392 unchanged
Zm00008a029392_T01.v1.1.exon.2 chr07 166600814 166600878 Zm00008a029392 166600646 166603818 Zm00008a029392 Zm00008a029392,Zm00008a029392 unchanged
Zm00008a029392_T01.v1.1.exon.3 chr07 166602519 166602576 Zm00008a029392 166600646 166603818 Zm00008a029392 Zm00008a029392,Zm00008a029392 unchanged
Zm00008a029392_T01.v1.1.exon.4 chr07 166602668 166602776 Zm00008a029392 166600646 166603818 Zm00008a029392 Zm00008a029392,Zm00008a029392 unchanged
Zm00008a029392_T01.v1.1.exon.5 chr07 166602862 166603134 Zm00008a029392 166600646 166603818 Zm00008a029392 Zm00008a029392,Zm00008a029392 unchanged
Zm00008a029392_T01.v1.1.exon.6 chr07 166603369 166603664 Zm00008a029392 166600646 166603818 Zm00008a029392 Zm00008a029392,Zm00008a029392 unchanged
Zm00008a029392_T01.v1.1.exon.7 chr07 166603708 166603818 Zm00008a029392 166600646 166603818 Zm00008a029392 Zm00008a029392,Zm00008a029392 unchanged
Zm00008a029395_T01.v1.1.exon.1 chr07 166786874 166787305 Zm00008a029395 166786874 166783930 Zm00008a029395 Zm00008a029395,Zm00008a029395 unchanged
Zm00008a029395_T01.v1.1.exon.2 chr07 166784558 166784650 Zm00008a029395 166786874 166783930 Zm00008a029395 Zm00008a029395,Zm00008a029395 unchanged
Zm00008a029395_T01.v1.1.exon.3 chr07 166784284 166784351 Zm00008a029395 166786874 166783930 Zm00008a029395 Zm00008a029395,Zm00008a029395 unchanged
Zm00008a029395_T01.v1.1.exon.4 chr07 166784033 166784174 Zm00008a029395 166786874 166783930 Zm00008a029395 Zm00008a029395,Zm00008a029395 unchanged
Zm00008a029395_T01.v1.1.exon.5 chr07 166783392 166783930 Zm00008a029395 166786874 166783930 Zm00008a029395 Zm00008a029395,Zm00008a029395 unchanged
Zm00008a029409_T01.v1.1.exon.1 chr07 167214778 167215051 Zm00008a029409 167214778 167220324 Zm00008a029409 Zm00008a029409,Zm00008a029409 unchanged
Zm00008a029409_T01.v1.1.exon.2 chr07 167215741 167215773 Zm00008a029409 167214778 167220324 Zm00008a029409 Zm00008a029409,Zm00008a029409 unchanged
Zm00008a029409_T01.v1.1.exon.3 chr07 167216605 167217870 Zm00008a029409 167214778 167220324 Zm00008a029409 Zm00008a029409,Zm00008a029409 unchanged
Zm00008a029409_T01.v1.1.exon.4 chr07 167218596 167218820 Zm00008a029409 167214778 167220324 Zm00008a029409 Zm00008a029409,Zm00008a029409 unchanged
Zm00008a029409_T01.v1.1.exon.5 chr07 167218866 167219017 Zm00008a029409 167214778 167220324 Zm00008a029409 Zm00008a029409,Zm00008a029409 unchanged
Zm00008a029409_T01.v1.1.exon.6 chr07 167219804 167219842 Zm00008a029409 167214778 167220324 Zm00008a029409 Zm00008a029409,Zm00008a029409 unchanged
Zm00008a029409_T01.v1.1.exon.7 chr07 167219851 167220324 Zm00008a029409 167214778 167220324 Zm00008a029409 Zm00008a029409,Zm00008a029409 unchanged
Zm00008a029415_T01.v1.1.exon.1 chr07 167378225 167378521 Zm00008a029415 167378225 167379465 Zm00008a029415 Zm00008a029415,Zm00008a029415 unchanged
Zm00008a029415_T01.v1.1.exon.2 chr07 167378628 167378778 Zm00008a029415 167378225 167379465 Zm00008a029415 Zm00008a029415,Zm00008a029415 unchanged
Zm00008a029415_T01.v1.1.exon.3 chr07 167378891 167379465 Zm00008a029415 167378225 167379465 Zm00008a029415 Zm00008a029415,Zm00008a029415 unchanged
Zm00008a029416_T01.v1.1.exon.1 chr07 167477211 167478743 Zm00008a029416 167477211 167486928 Zm00008a029416 Zm00008a029416,Zm00008a029416 unchanged
Zm00008a029416_T01.v1.1.exon.2 chr07 167479450 167480272 Zm00008a029416 167477211 167486928 Zm00008a029416 Zm00008a029416,Zm00008a029416 unchanged
Zm00008a029416_T01.v1.1.exon.3 chr07 167481687 167481873 Zm00008a029416 167477211 167486928 Zm00008a029416 Zm00008a029416,Zm00008a029416 unchanged
Zm00008a029416_T01.v1.1.exon.4 chr07 167482259 167482397 Zm00008a029416 167477211 167486928 Zm00008a029416 Zm00008a029416,Zm00008a029416 unchanged
Zm00008a029416_T01.v1.1.exon.5 chr07 167482485 167482568 Zm00008a029416 167477211 167486928 Zm00008a029416 Zm00008a029416,Zm00008a029416 unchanged
Zm00008a029416_T01.v1.1.exon.6 chr07 167482839 167483117 Zm00008a029416 167477211 167486928 Zm00008a029416 Zm00008a029416,Zm00008a029416 unchanged
Zm00008a029416_T01.v1.1.exon.7 chr07 167483225 167483356 Zm00008a029416 167477211 167486928 Zm00008a029416 Zm00008a029416,Zm00008a029416 unchanged
Zm00008a029416_T01.v1.1.exon.8 chr07 167483903 167484102 Zm00008a029416 167477211 167486928 Zm00008a029416 Zm00008a029416,Zm00008a029416 unchanged
Zm00008a029416_T01.v1.1.exon.9 chr07 167485696 167485900 Zm00008a029416 167477211 167486928 Zm00008a029416 Zm00008a029416,Zm00008a029416 unchanged
Zm00008a029416_T01.v1.1.exon.10 chr07 167486034 167486549 Zm00008a029416 167477211 167486928 Zm00008a029416 Zm00008a029416,Zm00008a029416 unchanged
Zm00008a029416_T01.v1.1.exon.11 chr07 167486656 167486928 Zm00008a029416 167477211 167486928 Zm00008a029416 Zm00008a029416,Zm00008a029416 unchanged
Zm00008a029419_T01.v1.1.exon.1 chr07 167544109 167544351 Zm00008a029419 167544109 167550147 Zm00008a029419 Zm00008a029419,Zm00008a029419 unchanged
Zm00008a029419_T01.v1.1.exon.2 chr07 167545486 167545539 Zm00008a029419 167544109 167550147 Zm00008a029419 Zm00008a029419,Zm00008a029419 unchanged
Zm00008a029419_T01.v1.1.exon.3 chr07 167546005 167546178 Zm00008a029419 167544109 167550147 Zm00008a029419 Zm00008a029419,Zm00008a029419 unchanged
Zm00008a029419_T01.v1.1.exon.4 chr07 167546514 167546585 Zm00008a029419 167544109 167550147 Zm00008a029419 Zm00008a029419,Zm00008a029419 unchanged
Zm00008a029419_T01.v1.1.exon.5 chr07 167546670 167546729 Zm00008a029419 167544109 167550147 Zm00008a029419 Zm00008a029419,Zm00008a029419 unchanged
Zm00008a029419_T01.v1.1.exon.6 chr07 167548282 167548391 Zm00008a029419 167544109 167550147 Zm00008a029419 Zm00008a029419,Zm00008a029419 unchanged
Zm00008a029419_T01.v1.1.exon.7 chr07 167548750 167549049 Zm00008a029419 167544109 167550147 Zm00008a029419 Zm00008a029419,Zm00008a029419 unchanged
Zm00008a029419_T01.v1.1.exon.8 chr07 167549274 167549399 Zm00008a029419 167544109 167550147 Zm00008a029419 Zm00008a029419,Zm00008a029419 unchanged
Zm00008a029419_T01.v1.1.exon.9 chr07 167549523 167549574 Zm00008a029419 167544109 167550147 Zm00008a029419 Zm00008a029419,Zm00008a029419 unchanged
Zm00008a029419_T01.v1.1.exon.10 chr07 167549666 167550147 Zm00008a029419 167544109 167550147 Zm00008a029419 Zm00008a029419,Zm00008a029419 unchanged
Zm00008a029426_T01.v1.1.exon.1 chr07 167626806 167628386 Zm00008a029426 167626806 167628386 Zm00008a029426 Zm00008a029426,Zm00008a029426 unchanged
Zm00008a029444_T01.v1.1.exon.1 chr07 168174489 168174582 Zm00008a029444 168174489 168171639 Zm00008a029444 Zm00008a029444,Zm00008a029444 unchanged
Zm00008a029444_T01.v1.1.exon.2 chr07 168173628 168173712 Zm00008a029444 168174489 168171639 Zm00008a029444 Zm00008a029444,Zm00008a029444 unchanged
Zm00008a029444_T01.v1.1.exon.3 chr07 168173105 168173226 Zm00008a029444 168174489 168171639 Zm00008a029444 Zm00008a029444,Zm00008a029444 unchanged
Zm00008a029444_T01.v1.1.exon.4 chr07 168172966 168172990 Zm00008a029444 168174489 168171639 Zm00008a029444 Zm00008a029444,Zm00008a029444 unchanged
Zm00008a029444_T01.v1.1.exon.5 chr07 168172800 168172883 Zm00008a029444 168174489 168171639 Zm00008a029444 Zm00008a029444,Zm00008a029444 unchanged
Zm00008a029444_T01.v1.1.exon.6 chr07 168172667 168172696 Zm00008a029444 168174489 168171639 Zm00008a029444 Zm00008a029444,Zm00008a029444 unchanged
Zm00008a029444_T01.v1.1.exon.7 chr07 168172462 168172578 Zm00008a029444 168174489 168171639 Zm00008a029444 Zm00008a029444,Zm00008a029444 unchanged
Zm00008a029444_T01.v1.1.exon.8 chr07 168172247 168172364 Zm00008a029444 168174489 168171639 Zm00008a029444 Zm00008a029444,Zm00008a029444 unchanged
Zm00008a029444_T01.v1.1.exon.9 chr07 168171275 168171639 Zm00008a029444 168174489 168171639 Zm00008a029444 Zm00008a029444,Zm00008a029444 unchanged
Zm00008a029454_T01.v1.1.exon.1 chr07 168349700 168350110 Zm00008a029454 168349700 168348210 Zm00008a029454 Zm00008a029454,Zm00008a029454 unchanged
Zm00008a029454_T01.v1.1.exon.2 chr07 168349353 168349616 Zm00008a029454 168349700 168348210 Zm00008a029454 Zm00008a029454,Zm00008a029454 unchanged
Zm00008a029454_T01.v1.1.exon.3 chr07 168348476 168348988 Zm00008a029454 168349700 168348210 Zm00008a029454 Zm00008a029454,Zm00008a029454 unchanged
Zm00008a029454_T01.v1.1.exon.4 chr07 168347205 168348210 Zm00008a029454 168349700 168348210 Zm00008a029454 Zm00008a029454,Zm00008a029454 unchanged
Zm00008a029463_T01.v1.1.exon.1 chr07 168556109 168556118 Zm00008a029463 168556109 168550816 Zm00008a029463 Zm00008a029463,Zm00008a029463 unchanged
Zm00008a029463_T01.v1.1.exon.2 chr07 168550575 168550816 Zm00008a029463 168556109 168550816 Zm00008a029463 Zm00008a029463,Zm00008a029463 unchanged
Zm00008a029479_T01.v1.1.exon.1 chr07 169142466 169142891 Zm00008a029479 169142466 169142292 Zm00008a029479 Zm00008a029479,Zm00008a029479 unchanged
Zm00008a029479_T01.v1.1.exon.2 chr07 169141549 169142292 Zm00008a029479 169142466 169142292 Zm00008a029479 Zm00008a029479,Zm00008a029479 unchanged
Zm00008a029480_T01.v1.1.exon.1 chr07 169161748 169161833 Zm00008a029480 169161748 169160763 Zm00008a029480 Zm00008a029480,Zm00008a029480 unchanged
Zm00008a029480_T01.v1.1.exon.2 chr07 169160901 169161075 Zm00008a029480 169161748 169160763 Zm00008a029480 Zm00008a029480,Zm00008a029480 unchanged
Zm00008a029480_T01.v1.1.exon.3 chr07 169160011 169160763 Zm00008a029480 169161748 169160763 Zm00008a029480 Zm00008a029480,Zm00008a029480 unchanged
Zm00008a029481_T01.v1.1.exon.1 chr07 169179713 169179822 Zm00008a029481 169179713 169186911 Zm00008a029481 Zm00008a029481,Zm00008a029481 unchanged
Zm00008a029481_T01.v1.1.exon.2 chr07 169180091 169180262 Zm00008a029481 169179713 169186911 Zm00008a029481 Zm00008a029481,Zm00008a029481 unchanged
Zm00008a029481_T01.v1.1.exon.3 chr07 169185098 169185189 Zm00008a029481 169179713 169186911 Zm00008a029481 Zm00008a029481,Zm00008a029481 unchanged
Zm00008a029481_T01.v1.1.exon.4 chr07 169185203 169185346 Zm00008a029481 169179713 169186911 Zm00008a029481 Zm00008a029481,Zm00008a029481 unchanged
Zm00008a029481_T01.v1.1.exon.5 chr07 169185779 169185891 Zm00008a029481 169179713 169186911 Zm00008a029481 Zm00008a029481,Zm00008a029481 unchanged
Zm00008a029481_T01.v1.1.exon.6 chr07 169185906 169185987 Zm00008a029481 169179713 169186911 Zm00008a029481 Zm00008a029481,Zm00008a029481 unchanged
Zm00008a029481_T01.v1.1.exon.7 chr07 169186713 169186911 Zm00008a029481 169179713 169186911 Zm00008a029481 Zm00008a029481,Zm00008a029481 unchanged
Zm00008a029482_T01.v1.1.exon.1 chr07 169188877 169189131 Zm00008a029482 169188877 169187354 Zm00008a029482 Zm00008a029482,Zm00008a029482 unchanged
Zm00008a029482_T01.v1.1.exon.2 chr07 169186632 169187354 Zm00008a029482 169188877 169187354 Zm00008a029482 Zm00008a029482,Zm00008a029482 unchanged
Zm00008a029490_T01.v1.1.exon.1 chr07 169270854 169271150 Zm00008a029490 169270854 169272767 Zm00008a029490 Zm00008a029490,Zm00008a029490 unchanged
Zm00008a029490_T01.v1.1.exon.2 chr07 169271846 169271988 Zm00008a029490 169270854 169272767 Zm00008a029490 Zm00008a029490,Zm00008a029490 unchanged
Zm00008a029490_T01.v1.1.exon.3 chr07 169272404 169272472 Zm00008a029490 169270854 169272767 Zm00008a029490 Zm00008a029490,Zm00008a029490 unchanged
Zm00008a029490_T01.v1.1.exon.4 chr07 169272502 169272702 Zm00008a029490 169270854 169272767 Zm00008a029490 Zm00008a029490,Zm00008a029490 unchanged
Zm00008a029490_T01.v1.1.exon.5 chr07 169272735 169272767 Zm00008a029490 169270854 169272767 Zm00008a029490 Zm00008a029490,Zm00008a029490 unchanged
Zm00008a029495_T01.v1.1.exon.1 chr07 169342705 169343058 Zm00008a029495 169342705 169336153 Zm00008a029495 Zm00008a029495,Zm00008a029495 unchanged
Zm00008a029495_T01.v1.1.exon.2 chr07 169342374 169342593 Zm00008a029495 169342705 169336153 Zm00008a029495 Zm00008a029495,Zm00008a029495 unchanged
Zm00008a029495_T01.v1.1.exon.3 chr07 169337001 169337132 Zm00008a029495 169342705 169336153 Zm00008a029495 Zm00008a029495,Zm00008a029495 unchanged
Zm00008a029495_T01.v1.1.exon.4 chr07 169336862 169336907 Zm00008a029495 169342705 169336153 Zm00008a029495 Zm00008a029495,Zm00008a029495 unchanged
Zm00008a029495_T01.v1.1.exon.5 chr07 169336447 169336745 Zm00008a029495 169342705 169336153 Zm00008a029495 Zm00008a029495,Zm00008a029495 unchanged
Zm00008a029495_T01.v1.1.exon.6 chr07 169336228 169336351 Zm00008a029495 169342705 169336153 Zm00008a029495 Zm00008a029495,Zm00008a029495 unchanged
Zm00008a029495_T01.v1.1.exon.7 chr07 169335666 169336153 Zm00008a029495 169342705 169336153 Zm00008a029495 Zm00008a029495,Zm00008a029495 unchanged
Zm00008a029496_T01.v1.1.exon.1 chr07 169353446 169353631 Zm00008a029496 169353446 169359240 Zm00008a029496 Zm00008a029496,Zm00008a029496 unchanged
Zm00008a029496_T01.v1.1.exon.2 chr07 169354592 169354902 Zm00008a029496 169353446 169359240 Zm00008a029496 Zm00008a029496,Zm00008a029496 unchanged
Zm00008a029496_T01.v1.1.exon.3 chr07 169355474 169355602 Zm00008a029496 169353446 169359240 Zm00008a029496 Zm00008a029496,Zm00008a029496 unchanged
Zm00008a029496_T01.v1.1.exon.4 chr07 169355775 169355867 Zm00008a029496 169353446 169359240 Zm00008a029496 Zm00008a029496,Zm00008a029496 unchanged
Zm00008a029496_T01.v1.1.exon.5 chr07 169356326 169356466 Zm00008a029496 169353446 169359240 Zm00008a029496 Zm00008a029496,Zm00008a029496 unchanged
Zm00008a029496_T01.v1.1.exon.6 chr07 169356962 169357030 Zm00008a029496 169353446 169359240 Zm00008a029496 Zm00008a029496,Zm00008a029496 unchanged
Zm00008a029496_T01.v1.1.exon.7 chr07 169357162 169357308 Zm00008a029496 169353446 169359240 Zm00008a029496 Zm00008a029496,Zm00008a029496 unchanged
Zm00008a029496_T01.v1.1.exon.8 chr07 169357470 169357650 Zm00008a029496 169353446 169359240 Zm00008a029496 Zm00008a029496,Zm00008a029496 unchanged
Zm00008a029496_T01.v1.1.exon.9 chr07 169357737 169357853 Zm00008a029496 169353446 169359240 Zm00008a029496 Zm00008a029496,Zm00008a029496 unchanged
Zm00008a029496_T01.v1.1.exon.10 chr07 169357942 169358000 Zm00008a029496 169353446 169359240 Zm00008a029496 Zm00008a029496,Zm00008a029496 unchanged
Zm00008a029496_T01.v1.1.exon.11 chr07 169358096 169358230 Zm00008a029496 169353446 169359240 Zm00008a029496 Zm00008a029496,Zm00008a029496 unchanged
Zm00008a029496_T01.v1.1.exon.12 chr07 169358488 169358637 Zm00008a029496 169353446 169359240 Zm00008a029496 Zm00008a029496,Zm00008a029496 unchanged
Zm00008a029496_T01.v1.1.exon.13 chr07 169358747 169359240 Zm00008a029496 169353446 169359240 Zm00008a029496 Zm00008a029496,Zm00008a029496 unchanged
Zm00008a029497_T01.v1.1.exon.1 chr07 169381274 169382205 Zm00008a029497 169381274 169354680 Zm00008a029497 Zm00008a029497,Zm00008a029497 unchanged
Zm00008a029497_T01.v1.1.exon.2 chr07 169380467 169380758 Zm00008a029497 169381274 169354680 Zm00008a029497 Zm00008a029497,Zm00008a029497 unchanged
Zm00008a029497_T01.v1.1.exon.3 chr07 169379893 169380436 Zm00008a029497 169381274 169354680 Zm00008a029497 Zm00008a029497,Zm00008a029497 unchanged
Zm00008a029497_T01.v1.1.exon.4 chr07 169358479 169358630 Zm00008a029497 169381274 169354680 Zm00008a029497 Zm00008a029497,Zm00008a029497 unchanged
Zm00008a029497_T01.v1.1.exon.5 chr07 169357535 169357620 Zm00008a029497 169381274 169354680 Zm00008a029497 Zm00008a029497,Zm00008a029497 unchanged
Zm00008a029497_T01.v1.1.exon.6 chr07 169354578 169354680 Zm00008a029497 169381274 169354680 Zm00008a029497 Zm00008a029497,Zm00008a029497 unchanged
Zm00008a029498_T01.v1.1.exon.1 chr07 169385076 169385349 Zm00008a029498 169385076 169389930 Zm00008a029498 Zm00008a029498,Zm00008a029498 unchanged
Zm00008a029498_T01.v1.1.exon.2 chr07 169386414 169386569 Zm00008a029498 169385076 169389930 Zm00008a029498 Zm00008a029498,Zm00008a029498 unchanged
Zm00008a029498_T01.v1.1.exon.3 chr07 169386676 169386715 Zm00008a029498 169385076 169389930 Zm00008a029498 Zm00008a029498,Zm00008a029498 unchanged
Zm00008a029498_T01.v1.1.exon.4 chr07 169386823 169386906 Zm00008a029498 169385076 169389930 Zm00008a029498 Zm00008a029498,Zm00008a029498 unchanged
Zm00008a029498_T01.v1.1.exon.5 chr07 169387242 169387315 Zm00008a029498 169385076 169389930 Zm00008a029498 Zm00008a029498,Zm00008a029498 unchanged
Zm00008a029498_T01.v1.1.exon.6 chr07 169387394 169387480 Zm00008a029498 169385076 169389930 Zm00008a029498 Zm00008a029498,Zm00008a029498 unchanged
Zm00008a029498_T01.v1.1.exon.7 chr07 169387589 169387673 Zm00008a029498 169385076 169389930 Zm00008a029498 Zm00008a029498,Zm00008a029498 unchanged
Zm00008a029498_T01.v1.1.exon.8 chr07 169387866 169387912 Zm00008a029498 169385076 169389930 Zm00008a029498 Zm00008a029498,Zm00008a029498 unchanged
Zm00008a029498_T01.v1.1.exon.9 chr07 169388766 169388831 Zm00008a029498 169385076 169389930 Zm00008a029498 Zm00008a029498,Zm00008a029498 unchanged
Zm00008a029498_T01.v1.1.exon.10 chr07 169389675 169389765 Zm00008a029498 169385076 169389930 Zm00008a029498 Zm00008a029498,Zm00008a029498 unchanged
Zm00008a029498_T01.v1.1.exon.11 chr07 169389859 169389930 Zm00008a029498 169385076 169389930 Zm00008a029498 Zm00008a029498,Zm00008a029498 unchanged
Zm00008a029503_T01.v1.1.exon.1 chr07 169597231 169597573 Zm00008a029503 169597231 169592968 Zm00008a029503 Zm00008a029503,Zm00008a029503 unchanged
Zm00008a029503_T01.v1.1.exon.2 chr07 169595834 169595977 Zm00008a029503 169597231 169592968 Zm00008a029503 Zm00008a029503,Zm00008a029503 unchanged
Zm00008a029503_T01.v1.1.exon.3 chr07 169594620 169594745 Zm00008a029503 169597231 169592968 Zm00008a029503 Zm00008a029503,Zm00008a029503 unchanged
Zm00008a029503_T01.v1.1.exon.4 chr07 169594365 169594516 Zm00008a029503 169597231 169592968 Zm00008a029503 Zm00008a029503,Zm00008a029503 unchanged
Zm00008a029503_T01.v1.1.exon.5 chr07 169592993 169593666 Zm00008a029503 169597231 169592968 Zm00008a029503 Zm00008a029503,Zm00008a029503 unchanged
Zm00008a029503_T01.v1.1.exon.6 chr07 169592862 169592968 Zm00008a029503 169597231 169592968 Zm00008a029503 Zm00008a029503,Zm00008a029503 unchanged
Zm00008a029506_T01.v1.1.exon.1 chr07 169665966 169666300 Zm00008a029506 169665966 169660979 Zm00008a029506 Zm00008a029506,Zm00008a029506 unchanged
Zm00008a029506_T01.v1.1.exon.2 chr07 169661459 169661633 Zm00008a029506 169665966 169660979 Zm00008a029506 Zm00008a029506,Zm00008a029506 unchanged
Zm00008a029506_T01.v1.1.exon.3 chr07 169661065 169661342 Zm00008a029506 169665966 169660979 Zm00008a029506 Zm00008a029506,Zm00008a029506 unchanged
Zm00008a029506_T01.v1.1.exon.4 chr07 169660409 169660979 Zm00008a029506 169665966 169660979 Zm00008a029506 Zm00008a029506,Zm00008a029506 unchanged
Zm00008a029514_T01.v1.1.exon.1 chr07 169907143 169907174 Zm00008a029514 169907143 169910007 Zm00008a029514 Zm00008a029514,Zm00008a029514 unchanged
Zm00008a029514_T01.v1.1.exon.2 chr07 169908526 169909405 Zm00008a029514 169907143 169910007 Zm00008a029514 Zm00008a029514,Zm00008a029514 unchanged
Zm00008a029514_T01.v1.1.exon.3 chr07 169909507 169910007 Zm00008a029514 169907143 169910007 Zm00008a029514 Zm00008a029514,Zm00008a029514 unchanged
Zm00008a029515_T01.v1.1.exon.1 chr07 169912046 169912165 Zm00008a029515 169912046 169911662 Zm00008a029515 Zm00008a029515,Zm00008a029515 unchanged
Zm00008a029515_T01.v1.1.exon.2 chr07 169911783 169911912 Zm00008a029515 169912046 169911662 Zm00008a029515 Zm00008a029515,Zm00008a029515 unchanged
Zm00008a029515_T01.v1.1.exon.3 chr07 169911347 169911662 Zm00008a029515 169912046 169911662 Zm00008a029515 Zm00008a029515,Zm00008a029515 unchanged
Zm00008a029516_T01.v1.1.exon.1 chr07 169960766 169960963 Zm00008a029516 169960766 169974553 Zm00008a029516 Zm00008a029516,Zm00008a029516 unchanged
Zm00008a029516_T01.v1.1.exon.2 chr07 169961993 169962121 Zm00008a029516 169960766 169974553 Zm00008a029516 Zm00008a029516,Zm00008a029516 unchanged
Zm00008a029516_T01.v1.1.exon.3 chr07 169964038 169964166 Zm00008a029516 169960766 169974553 Zm00008a029516 Zm00008a029516,Zm00008a029516 unchanged
Zm00008a029516_T01.v1.1.exon.4 chr07 169967448 169967642 Zm00008a029516 169960766 169974553 Zm00008a029516 Zm00008a029516,Zm00008a029516 unchanged
Zm00008a029516_T01.v1.1.exon.5 chr07 169967818 169968042 Zm00008a029516 169960766 169974553 Zm00008a029516 Zm00008a029516,Zm00008a029516 unchanged
Zm00008a029516_T01.v1.1.exon.6 chr07 169968153 169968391 Zm00008a029516 169960766 169974553 Zm00008a029516 Zm00008a029516,Zm00008a029516 unchanged
Zm00008a029516_T01.v1.1.exon.7 chr07 169968515 169968615 Zm00008a029516 169960766 169974553 Zm00008a029516 Zm00008a029516,Zm00008a029516 unchanged
Zm00008a029516_T01.v1.1.exon.8 chr07 169968725 169968940 Zm00008a029516 169960766 169974553 Zm00008a029516 Zm00008a029516,Zm00008a029516 unchanged
Zm00008a029516_T01.v1.1.exon.9 chr07 169969027 169969254 Zm00008a029516 169960766 169974553 Zm00008a029516 Zm00008a029516,Zm00008a029516 unchanged
Zm00008a029516_T01.v1.1.exon.10 chr07 169969326 169969417 Zm00008a029516 169960766 169974553 Zm00008a029516 Zm00008a029516,Zm00008a029516 unchanged
Zm00008a029516_T01.v1.1.exon.11 chr07 169969501 169969594 Zm00008a029516 169960766 169974553 Zm00008a029516 Zm00008a029516,Zm00008a029516 unchanged
Zm00008a029516_T01.v1.1.exon.12 chr07 169970924 169971016 Zm00008a029516 169960766 169974553 Zm00008a029516 Zm00008a029516,Zm00008a029516 unchanged
Zm00008a029516_T01.v1.1.exon.13 chr07 169971104 169972083 Zm00008a029516 169960766 169974553 Zm00008a029516 Zm00008a029516,Zm00008a029516 unchanged
Zm00008a029516_T01.v1.1.exon.14 chr07 169972176 169972290 Zm00008a029516 169960766 169974553 Zm00008a029516 Zm00008a029516,Zm00008a029516 unchanged
Zm00008a029516_T01.v1.1.exon.15 chr07 169972541 169974553 Zm00008a029516 169960766 169974553 Zm00008a029516 Zm00008a029516,Zm00008a029516 unchanged
Zm00008a029517_T01.v1.1.exon.1 chr07 169995206 169995317 Zm00008a029517 169995206 169999052 Zm00008a029517 Zm00008a029517,Zm00008a029517 unchanged
Zm00008a029517_T01.v1.1.exon.2 chr07 169996284 169996921 Zm00008a029517 169995206 169999052 Zm00008a029517 Zm00008a029517,Zm00008a029517 unchanged
Zm00008a029517_T01.v1.1.exon.3 chr07 169997002 169997853 Zm00008a029517 169995206 169999052 Zm00008a029517 Zm00008a029517,Zm00008a029517 unchanged
Zm00008a029517_T01.v1.1.exon.4 chr07 169997999 169998033 Zm00008a029517 169995206 169999052 Zm00008a029517 Zm00008a029517,Zm00008a029517 unchanged
Zm00008a029517_T01.v1.1.exon.5 chr07 169998711 169999052 Zm00008a029517 169995206 169999052 Zm00008a029517 Zm00008a029517,Zm00008a029517 unchanged
Zm00008a029521_T01.v1.1.exon.1 chr07 170041529 170041820 Zm00008a029521 170041529 170044379 Zm00008a029521 Zm00008a029521,Zm00008a029521 unchanged
Zm00008a029521_T01.v1.1.exon.2 chr07 170043103 170044379 Zm00008a029521 170041529 170044379 Zm00008a029521 Zm00008a029521,Zm00008a029521 unchanged
Zm00008a029528_T01.v1.1.exon.1 chr07 170182588 170183054 Zm00008a029528 170182588 170173504 Zm00008a029528 Zm00008a029528,Zm00008a029528 unchanged
Zm00008a029528_T01.v1.1.exon.2 chr07 170176402 170176712 Zm00008a029528 170182588 170173504 Zm00008a029528 Zm00008a029528,Zm00008a029528 unchanged
Zm00008a029528_T01.v1.1.exon.3 chr07 170173525 170174002 Zm00008a029528 170182588 170173504 Zm00008a029528 Zm00008a029528,Zm00008a029528 unchanged
Zm00008a029528_T01.v1.1.exon.4 chr07 170173424 170173504 Zm00008a029528 170182588 170173504 Zm00008a029528 Zm00008a029528,Zm00008a029528 unchanged
Zm00008a029535_T01.v1.1.exon.1 chr07 170321638 170321812 Zm00008a029535 170321638 170322657 Zm00008a029535 Zm00008a029535,Zm00008a029535 unchanged
Zm00008a029535_T01.v1.1.exon.2 chr07 170321866 170321939 Zm00008a029535 170321638 170322657 Zm00008a029535 Zm00008a029535,Zm00008a029535 unchanged
Zm00008a029535_T01.v1.1.exon.3 chr07 170322011 170322611 Zm00008a029535 170321638 170322657 Zm00008a029535 Zm00008a029535,Zm00008a029535 unchanged
Zm00008a029535_T01.v1.1.exon.4 chr07 170322626 170322657 Zm00008a029535 170321638 170322657 Zm00008a029535 Zm00008a029535,Zm00008a029535 unchanged
Zm00008a029545_T01.v1.1.exon.1 chr07 170462055 170462133 Zm00008a029545 170462055 170466743 Zm00008a029545 Zm00008a029545,Zm00008a029545 unchanged
Zm00008a029545_T01.v1.1.exon.2 chr07 170462327 170462540 Zm00008a029545 170462055 170466743 Zm00008a029545 Zm00008a029545,Zm00008a029545 unchanged
Zm00008a029545_T01.v1.1.exon.3 chr07 170462632 170462737 Zm00008a029545 170462055 170466743 Zm00008a029545 Zm00008a029545,Zm00008a029545 unchanged
Zm00008a029545_T01.v1.1.exon.4 chr07 170463410 170463675 Zm00008a029545 170462055 170466743 Zm00008a029545 Zm00008a029545,Zm00008a029545 unchanged
Zm00008a029545_T01.v1.1.exon.5 chr07 170464218 170464497 Zm00008a029545 170462055 170466743 Zm00008a029545 Zm00008a029545,Zm00008a029545 unchanged
Zm00008a029545_T01.v1.1.exon.6 chr07 170464764 170464871 Zm00008a029545 170462055 170466743 Zm00008a029545 Zm00008a029545,Zm00008a029545 unchanged
Zm00008a029545_T01.v1.1.exon.7 chr07 170465248 170465334 Zm00008a029545 170462055 170466743 Zm00008a029545 Zm00008a029545,Zm00008a029545 unchanged
Zm00008a029545_T01.v1.1.exon.8 chr07 170465410 170465514 Zm00008a029545 170462055 170466743 Zm00008a029545 Zm00008a029545,Zm00008a029545 unchanged
Zm00008a029545_T01.v1.1.exon.9 chr07 170465806 170465936 Zm00008a029545 170462055 170466743 Zm00008a029545 Zm00008a029545,Zm00008a029545 unchanged
Zm00008a029545_T01.v1.1.exon.10 chr07 170466309 170466743 Zm00008a029545 170462055 170466743 Zm00008a029545 Zm00008a029545,Zm00008a029545 unchanged
Zm00008a029548_T01.v1.1.exon.1 chr07 170548161 170548228 Zm00008a029548 170548161 170558700 Zm00008a029548 Zm00008a029548,Zm00008a029548 unchanged
Zm00008a029548_T01.v1.1.exon.2 chr07 170548372 170548450 Zm00008a029548 170548161 170558700 Zm00008a029548 Zm00008a029548,Zm00008a029548 unchanged
Zm00008a029548_T01.v1.1.exon.3 chr07 170548591 170548735 Zm00008a029548 170548161 170558700 Zm00008a029548 Zm00008a029548,Zm00008a029548 unchanged
Zm00008a029548_T01.v1.1.exon.4 chr07 170548838 170548957 Zm00008a029548 170548161 170558700 Zm00008a029548 Zm00008a029548,Zm00008a029548 unchanged
Zm00008a029548_T01.v1.1.exon.5 chr07 170549054 170549131 Zm00008a029548 170548161 170558700 Zm00008a029548 Zm00008a029548,Zm00008a029548 unchanged
Zm00008a029548_T01.v1.1.exon.6 chr07 170549231 170549286 Zm00008a029548 170548161 170558700 Zm00008a029548 Zm00008a029548,Zm00008a029548 unchanged
Zm00008a029548_T01.v1.1.exon.7 chr07 170549398 170549467 Zm00008a029548 170548161 170558700 Zm00008a029548 Zm00008a029548,Zm00008a029548 unchanged
Zm00008a029548_T01.v1.1.exon.8 chr07 170549817 170549904 Zm00008a029548 170548161 170558700 Zm00008a029548 Zm00008a029548,Zm00008a029548 unchanged
Zm00008a029548_T01.v1.1.exon.9 chr07 170550771 170551014 Zm00008a029548 170548161 170558700 Zm00008a029548 Zm00008a029548,Zm00008a029548 unchanged
Zm00008a029548_T01.v1.1.exon.10 chr07 170552716 170552994 Zm00008a029548 170548161 170558700 Zm00008a029548 Zm00008a029548,Zm00008a029548 unchanged
Zm00008a029548_T01.v1.1.exon.11 chr07 170553260 170553309 Zm00008a029548 170548161 170558700 Zm00008a029548 Zm00008a029548,Zm00008a029548 unchanged
Zm00008a029548_T01.v1.1.exon.12 chr07 170553452 170553512 Zm00008a029548 170548161 170558700 Zm00008a029548 Zm00008a029548,Zm00008a029548 unchanged
Zm00008a029548_T01.v1.1.exon.13 chr07 170553590 170553673 Zm00008a029548 170548161 170558700 Zm00008a029548 Zm00008a029548,Zm00008a029548 unchanged
Zm00008a029548_T01.v1.1.exon.14 chr07 170554225 170554338 Zm00008a029548 170548161 170558700 Zm00008a029548 Zm00008a029548,Zm00008a029548 unchanged
Zm00008a029548_T01.v1.1.exon.15 chr07 170554432 170554598 Zm00008a029548 170548161 170558700 Zm00008a029548 Zm00008a029548,Zm00008a029548 unchanged
Zm00008a029548_T01.v1.1.exon.16 chr07 170555767 170555833 Zm00008a029548 170548161 170558700 Zm00008a029548 Zm00008a029548,Zm00008a029548 unchanged
Zm00008a029548_T01.v1.1.exon.17 chr07 170557936 170558106 Zm00008a029548 170548161 170558700 Zm00008a029548 Zm00008a029548,Zm00008a029548 unchanged
Zm00008a029548_T01.v1.1.exon.18 chr07 170558201 170558700 Zm00008a029548 170548161 170558700 Zm00008a029548 Zm00008a029548,Zm00008a029548 unchanged
Zm00008a029552_T01.v1.1.exon.1 chr07 170732539 170733740 Zm00008a029552 170732539 170730133 Zm00008a029552 Zm00008a029552,Zm00008a029552 unchanged
Zm00008a029552_T01.v1.1.exon.2 chr07 170731936 170732100 Zm00008a029552 170732539 170730133 Zm00008a029552 Zm00008a029552,Zm00008a029552 unchanged
Zm00008a029552_T01.v1.1.exon.3 chr07 170731669 170731834 Zm00008a029552 170732539 170730133 Zm00008a029552 Zm00008a029552,Zm00008a029552 unchanged
Zm00008a029552_T01.v1.1.exon.4 chr07 170731469 170731585 Zm00008a029552 170732539 170730133 Zm00008a029552 Zm00008a029552,Zm00008a029552 unchanged
Zm00008a029552_T01.v1.1.exon.5 chr07 170731157 170731350 Zm00008a029552 170732539 170730133 Zm00008a029552 Zm00008a029552,Zm00008a029552 unchanged
Zm00008a029552_T01.v1.1.exon.6 chr07 170730944 170731050 Zm00008a029552 170732539 170730133 Zm00008a029552 Zm00008a029552,Zm00008a029552 unchanged
Zm00008a029552_T01.v1.1.exon.7 chr07 170730737 170730824 Zm00008a029552 170732539 170730133 Zm00008a029552 Zm00008a029552,Zm00008a029552 unchanged
Zm00008a029552_T01.v1.1.exon.8 chr07 170729690 170730133 Zm00008a029552 170732539 170730133 Zm00008a029552 Zm00008a029552,Zm00008a029552 unchanged
Zm00008a029555_T01.v1.1.exon.1 chr07 170772554 170772634 Zm00008a029555 170772554 170768353 Zm00008a029555 Zm00008a029555,Zm00008a029555 unchanged
Zm00008a029555_T01.v1.1.exon.2 chr07 170770323 170770429 Zm00008a029555 170772554 170768353 Zm00008a029555 Zm00008a029555,Zm00008a029555 unchanged
Zm00008a029555_T01.v1.1.exon.3 chr07 170769378 170769486 Zm00008a029555 170772554 170768353 Zm00008a029555 Zm00008a029555,Zm00008a029555 unchanged
Zm00008a029555_T01.v1.1.exon.4 chr07 170768857 170769279 Zm00008a029555 170772554 170768353 Zm00008a029555 Zm00008a029555,Zm00008a029555 unchanged
Zm00008a029555_T01.v1.1.exon.5 chr07 170767815 170768353 Zm00008a029555 170772554 170768353 Zm00008a029555 Zm00008a029555,Zm00008a029555 unchanged
Zm00008a029561_T01.v1.1.exon.1 chr07 171011768 171012013 Zm00008a029561 171011768 171004161 Zm00008a029561 Zm00008a029561,Zm00008a029561 unchanged
Zm00008a029561_T01.v1.1.exon.2 chr07 171010360 171010692 Zm00008a029561 171011768 171004161 Zm00008a029561 Zm00008a029561,Zm00008a029561 unchanged
Zm00008a029561_T01.v1.1.exon.3 chr07 171010137 171010255 Zm00008a029561 171011768 171004161 Zm00008a029561 Zm00008a029561,Zm00008a029561 unchanged
Zm00008a029561_T01.v1.1.exon.4 chr07 171008026 171008141 Zm00008a029561 171011768 171004161 Zm00008a029561 Zm00008a029561,Zm00008a029561 unchanged
Zm00008a029561_T01.v1.1.exon.5 chr07 171007806 171007933 Zm00008a029561 171011768 171004161 Zm00008a029561 Zm00008a029561,Zm00008a029561 unchanged
Zm00008a029561_T01.v1.1.exon.6 chr07 171007624 171007710 Zm00008a029561 171011768 171004161 Zm00008a029561 Zm00008a029561,Zm00008a029561 unchanged
Zm00008a029561_T01.v1.1.exon.7 chr07 171006699 171006759 Zm00008a029561 171011768 171004161 Zm00008a029561 Zm00008a029561,Zm00008a029561 unchanged
Zm00008a029561_T01.v1.1.exon.8 chr07 171006563 171006636 Zm00008a029561 171011768 171004161 Zm00008a029561 Zm00008a029561,Zm00008a029561 unchanged
Zm00008a029561_T01.v1.1.exon.9 chr07 171004234 171004354 Zm00008a029561 171011768 171004161 Zm00008a029561 Zm00008a029561,Zm00008a029561 unchanged
Zm00008a029561_T01.v1.1.exon.10 chr07 171004153 171004161 Zm00008a029561 171011768 171004161 Zm00008a029561 Zm00008a029561,Zm00008a029561 unchanged
Zm00008a029563_T01.v1.1.exon.1 chr07 171137238 171137449 Zm00008a029563 171137238 171143189 Zm00008a029563 Zm00008a029563,Zm00008a029563 unchanged
Zm00008a029563_T01.v1.1.exon.2 chr07 171137974 171138672 Zm00008a029563 171137238 171143189 Zm00008a029563 Zm00008a029563,Zm00008a029563 unchanged
Zm00008a029563_T01.v1.1.exon.3 chr07 171140178 171140215 Zm00008a029563 171137238 171143189 Zm00008a029563 Zm00008a029563,Zm00008a029563 unchanged
Zm00008a029563_T01.v1.1.exon.4 chr07 171140716 171140957 Zm00008a029563 171137238 171143189 Zm00008a029563 Zm00008a029563,Zm00008a029563 unchanged
Zm00008a029563_T01.v1.1.exon.5 chr07 171142328 171142524 Zm00008a029563 171137238 171143189 Zm00008a029563 Zm00008a029563,Zm00008a029563 unchanged
Zm00008a029563_T01.v1.1.exon.6 chr07 171142692 171143144 Zm00008a029563 171137238 171143189 Zm00008a029563 Zm00008a029563,Zm00008a029563 unchanged
Zm00008a029563_T01.v1.1.exon.7 chr07 171143165 171143189 Zm00008a029563 171137238 171143189 Zm00008a029563 Zm00008a029563,Zm00008a029563 unchanged
Zm00008a029586_T01.v1.1.exon.1 chr07 171671606 171671692 Zm00008a029586 171671606 171671116 Zm00008a029586 Zm00008a029586,Zm00008a029586 unchanged
Zm00008a029586_T01.v1.1.exon.2 chr07 171671351 171671455 Zm00008a029586 171671606 171671116 Zm00008a029586 Zm00008a029586,Zm00008a029586 unchanged
Zm00008a029586_T01.v1.1.exon.3 chr07 171671174 171671284 Zm00008a029586 171671606 171671116 Zm00008a029586 Zm00008a029586,Zm00008a029586 unchanged
Zm00008a029586_T01.v1.1.exon.4 chr07 171670979 171671116 Zm00008a029586 171671606 171671116 Zm00008a029586 Zm00008a029586,Zm00008a029586 unchanged
Zm00008a029587_T01.v1.1.exon.1 chr07 171709136 171709411 Zm00008a029587 171709136 171714471 Zm00008a029587 Zm00008a029587,Zm00008a029587 unchanged
Zm00008a029587_T01.v1.1.exon.2 chr07 171709590 171709671 Zm00008a029587 171709136 171714471 Zm00008a029587 Zm00008a029587,Zm00008a029587 unchanged
Zm00008a029587_T01.v1.1.exon.3 chr07 171713231 171713313 Zm00008a029587 171709136 171714471 Zm00008a029587 Zm00008a029587,Zm00008a029587 unchanged
Zm00008a029587_T01.v1.1.exon.4 chr07 171714032 171714292 Zm00008a029587 171709136 171714471 Zm00008a029587 Zm00008a029587,Zm00008a029587 unchanged
Zm00008a029587_T01.v1.1.exon.5 chr07 171714313 171714471 Zm00008a029587 171709136 171714471 Zm00008a029587 Zm00008a029587,Zm00008a029587 unchanged
Zm00008a029591_T01.v1.1.exon.1 chr07 171759063 171759383 Zm00008a029591 171759063 171748654 Zm00008a029591 Zm00008a029591,Zm00008a029591 unchanged
Zm00008a029591_T01.v1.1.exon.2 chr07 171757942 171758185 Zm00008a029591 171759063 171748654 Zm00008a029591 Zm00008a029591,Zm00008a029591 unchanged
Zm00008a029591_T01.v1.1.exon.3 chr07 171757396 171757641 Zm00008a029591 171759063 171748654 Zm00008a029591 Zm00008a029591,Zm00008a029591 unchanged
Zm00008a029591_T01.v1.1.exon.4 chr07 171757250 171757303 Zm00008a029591 171759063 171748654 Zm00008a029591 Zm00008a029591,Zm00008a029591 unchanged
Zm00008a029591_T01.v1.1.exon.5 chr07 171749891 171750151 Zm00008a029591 171759063 171748654 Zm00008a029591 Zm00008a029591,Zm00008a029591 unchanged
Zm00008a029591_T01.v1.1.exon.6 chr07 171749761 171749813 Zm00008a029591 171759063 171748654 Zm00008a029591 Zm00008a029591,Zm00008a029591 unchanged
Zm00008a029591_T01.v1.1.exon.7 chr07 171749561 171749675 Zm00008a029591 171759063 171748654 Zm00008a029591 Zm00008a029591,Zm00008a029591 unchanged
Zm00008a029591_T01.v1.1.exon.8 chr07 171749209 171749463 Zm00008a029591 171759063 171748654 Zm00008a029591 Zm00008a029591,Zm00008a029591 unchanged
Zm00008a029591_T01.v1.1.exon.9 chr07 171747552 171748654 Zm00008a029591 171759063 171748654 Zm00008a029591 Zm00008a029591,Zm00008a029591 unchanged
Zm00008a029597_T01.v1.1.exon.1 chr07 171925114 171925159 Zm00008a029597 171925114 171924922 Zm00008a029597 Zm00008a029597,Zm00008a029597 unchanged
Zm00008a029597_T01.v1.1.exon.2 chr07 171924613 171924922 Zm00008a029597 171925114 171924922 Zm00008a029597 Zm00008a029597,Zm00008a029597 unchanged
Zm00008a029598_T01.v1.1.exon.1 chr07 171952840 171953163 Zm00008a029598 171952840 171953163 Zm00008a029598 Zm00008a029598,Zm00008a029598 unchanged
Zm00008a029612_T01.v1.1.exon.1 chr07 172209133 172209903 Zm00008a029612 172209133 172209903 Zm00008a029612 Zm00008a029612,Zm00008a029612 unchanged
Zm00008a029613_T01.v1.1.exon.1 chr07 172219298 172219528 Zm00008a029613 172219298 172221420 Zm00008a029613 Zm00008a029613,Zm00008a029613 unchanged
Zm00008a029613_T01.v1.1.exon.2 chr07 172220267 172220458 Zm00008a029613 172219298 172221420 Zm00008a029613 Zm00008a029613,Zm00008a029613 unchanged
Zm00008a029613_T01.v1.1.exon.3 chr07 172220567 172221420 Zm00008a029613 172219298 172221420 Zm00008a029613 Zm00008a029613,Zm00008a029613 unchanged
Zm00008a029624_T01.v1.1.exon.1 chr07 172467759 172468088 Zm00008a029624 172467759 172468088 Zm00008a029624 Zm00008a029624,Zm00008a029624 unchanged
Zm00008a029629_T01.v1.1.exon.1 chr07 172555535 172555581 Zm00008a029629 172555535 172564528 Zm00008a029629 Zm00008a029629,Zm00008a029629 unchanged
Zm00008a029629_T01.v1.1.exon.2 chr07 172555776 172555782 Zm00008a029629 172555535 172564528 Zm00008a029629 Zm00008a029629,Zm00008a029629 unchanged
Zm00008a029629_T01.v1.1.exon.3 chr07 172562244 172562354 Zm00008a029629 172555535 172564528 Zm00008a029629 Zm00008a029629,Zm00008a029629 unchanged
Zm00008a029629_T01.v1.1.exon.4 chr07 172562465 172562527 Zm00008a029629 172555535 172564528 Zm00008a029629 Zm00008a029629,Zm00008a029629 unchanged
Zm00008a029629_T01.v1.1.exon.5 chr07 172562609 172562722 Zm00008a029629 172555535 172564528 Zm00008a029629 Zm00008a029629,Zm00008a029629 unchanged
Zm00008a029629_T01.v1.1.exon.6 chr07 172562827 172562940 Zm00008a029629 172555535 172564528 Zm00008a029629 Zm00008a029629,Zm00008a029629 unchanged
Zm00008a029629_T01.v1.1.exon.7 chr07 172563072 172563149 Zm00008a029629 172555535 172564528 Zm00008a029629 Zm00008a029629,Zm00008a029629 unchanged
Zm00008a029629_T01.v1.1.exon.8 chr07 172563214 172563435 Zm00008a029629 172555535 172564528 Zm00008a029629 Zm00008a029629,Zm00008a029629 unchanged
Zm00008a029629_T01.v1.1.exon.9 chr07 172563504 172563573 Zm00008a029629 172555535 172564528 Zm00008a029629 Zm00008a029629,Zm00008a029629 unchanged
Zm00008a029629_T01.v1.1.exon.10 chr07 172564035 172564168 Zm00008a029629 172555535 172564528 Zm00008a029629 Zm00008a029629,Zm00008a029629 unchanged
Zm00008a029629_T01.v1.1.exon.11 chr07 172564263 172564361 Zm00008a029629 172555535 172564528 Zm00008a029629 Zm00008a029629,Zm00008a029629 unchanged
Zm00008a029629_T01.v1.1.exon.12 chr07 172564457 172564528 Zm00008a029629 172555535 172564528 Zm00008a029629 Zm00008a029629,Zm00008a029629 unchanged
Zm00008a029633_T01.v1.1.exon.1 chr07 172668267 172668496 Zm00008a029633 172668267 172666987 Zm00008a029633 Zm00008a029633,Zm00008a029633 unchanged
Zm00008a029633_T01.v1.1.exon.2 chr07 172666295 172666987 Zm00008a029633 172668267 172666987 Zm00008a029633 Zm00008a029633,Zm00008a029633 unchanged
Zm00008a029634_T01.v1.1.exon.1 chr07 172675301 172675644 Zm00008a029634 172675301 172674128 Zm00008a029634 Zm00008a029634,Zm00008a029634 unchanged
Zm00008a029634_T01.v1.1.exon.2 chr07 172673567 172674128 Zm00008a029634 172675301 172674128 Zm00008a029634 Zm00008a029634,Zm00008a029634 unchanged
Zm00008a029637_T01.v1.1.exon.1 chr07 172705102 172705381 Zm00008a029637 172705102 172704075 Zm00008a029637 Zm00008a029637,Zm00008a029637 unchanged
Zm00008a029637_T01.v1.1.exon.2 chr07 172704189 172704360 Zm00008a029637 172705102 172704075 Zm00008a029637 Zm00008a029637,Zm00008a029637 unchanged
Zm00008a029637_T01.v1.1.exon.3 chr07 172701974 172704075 Zm00008a029637 172705102 172704075 Zm00008a029637 Zm00008a029637,Zm00008a029637 unchanged
Zm00008a029638_T01.v1.1.exon.1 chr07 172744628 172744840 Zm00008a029638 172744628 172748103 Zm00008a029638 Zm00008a029638,Zm00008a029638 unchanged
Zm00008a029638_T01.v1.1.exon.2 chr07 172745694 172746560 Zm00008a029638 172744628 172748103 Zm00008a029638 Zm00008a029638,Zm00008a029638 unchanged
Zm00008a029638_T01.v1.1.exon.3 chr07 172746677 172746759 Zm00008a029638 172744628 172748103 Zm00008a029638 Zm00008a029638,Zm00008a029638 unchanged
Zm00008a029638_T01.v1.1.exon.4 chr07 172746844 172746964 Zm00008a029638 172744628 172748103 Zm00008a029638 Zm00008a029638,Zm00008a029638 unchanged
Zm00008a029638_T01.v1.1.exon.5 chr07 172747049 172747222 Zm00008a029638 172744628 172748103 Zm00008a029638 Zm00008a029638,Zm00008a029638 unchanged
Zm00008a029638_T01.v1.1.exon.6 chr07 172747308 172747412 Zm00008a029638 172744628 172748103 Zm00008a029638 Zm00008a029638,Zm00008a029638 unchanged
Zm00008a029638_T01.v1.1.exon.7 chr07 172747494 172748103 Zm00008a029638 172744628 172748103 Zm00008a029638 Zm00008a029638,Zm00008a029638 unchanged
Zm00008a029644_T01.v1.1.exon.1 chr07 172903585 172903650 Zm00008a029644 172903585 172913881 Zm00008a029644 Zm00008a029644,Zm00008a029644 unchanged
Zm00008a029644_T01.v1.1.exon.2 chr07 172903735 172903847 Zm00008a029644 172903585 172913881 Zm00008a029644 Zm00008a029644,Zm00008a029644 unchanged
Zm00008a029644_T01.v1.1.exon.3 chr07 172905118 172905193 Zm00008a029644 172903585 172913881 Zm00008a029644 Zm00008a029644,Zm00008a029644 unchanged
Zm00008a029644_T01.v1.1.exon.4 chr07 172905292 172905383 Zm00008a029644 172903585 172913881 Zm00008a029644 Zm00008a029644,Zm00008a029644 unchanged
Zm00008a029644_T01.v1.1.exon.5 chr07 172906935 172907021 Zm00008a029644 172903585 172913881 Zm00008a029644 Zm00008a029644,Zm00008a029644 unchanged
Zm00008a029644_T01.v1.1.exon.6 chr07 172907328 172907411 Zm00008a029644 172903585 172913881 Zm00008a029644 Zm00008a029644,Zm00008a029644 unchanged
Zm00008a029644_T01.v1.1.exon.7 chr07 172907975 172908182 Zm00008a029644 172903585 172913881 Zm00008a029644 Zm00008a029644,Zm00008a029644 unchanged
Zm00008a029644_T01.v1.1.exon.8 chr07 172908649 172908734 Zm00008a029644 172903585 172913881 Zm00008a029644 Zm00008a029644,Zm00008a029644 unchanged
Zm00008a029644_T01.v1.1.exon.9 chr07 172909221 172909456 Zm00008a029644 172903585 172913881 Zm00008a029644 Zm00008a029644,Zm00008a029644 unchanged
Zm00008a029644_T01.v1.1.exon.10 chr07 172909917 172910053 Zm00008a029644 172903585 172913881 Zm00008a029644 Zm00008a029644,Zm00008a029644 unchanged
Zm00008a029644_T01.v1.1.exon.11 chr07 172910382 172910490 Zm00008a029644 172903585 172913881 Zm00008a029644 Zm00008a029644,Zm00008a029644 unchanged
Zm00008a029644_T01.v1.1.exon.12 chr07 172911267 172911347 Zm00008a029644 172903585 172913881 Zm00008a029644 Zm00008a029644,Zm00008a029644 unchanged
Zm00008a029644_T01.v1.1.exon.13 chr07 172911479 172911684 Zm00008a029644 172903585 172913881 Zm00008a029644 Zm00008a029644,Zm00008a029644 unchanged
Zm00008a029644_T01.v1.1.exon.14 chr07 172911781 172911851 Zm00008a029644 172903585 172913881 Zm00008a029644 Zm00008a029644,Zm00008a029644 unchanged
Zm00008a029644_T01.v1.1.exon.15 chr07 172911967 172912060 Zm00008a029644 172903585 172913881 Zm00008a029644 Zm00008a029644,Zm00008a029644 unchanged
Zm00008a029644_T01.v1.1.exon.16 chr07 172912220 172912459 Zm00008a029644 172903585 172913881 Zm00008a029644 Zm00008a029644,Zm00008a029644 unchanged
Zm00008a029644_T01.v1.1.exon.17 chr07 172912534 172912740 Zm00008a029644 172903585 172913881 Zm00008a029644 Zm00008a029644,Zm00008a029644 unchanged
Zm00008a029644_T01.v1.1.exon.18 chr07 172912931 172913260 Zm00008a029644 172903585 172913881 Zm00008a029644 Zm00008a029644,Zm00008a029644 unchanged
Zm00008a029644_T01.v1.1.exon.19 chr07 172913458 172913881 Zm00008a029644 172903585 172913881 Zm00008a029644 Zm00008a029644,Zm00008a029644 unchanged
Zm00008a029649_T01.v1.1.exon.1 chr07 172999569 172999805 Zm00008a029649 172999569 172994542 Zm00008a029649 Zm00008a029649,Zm00008a029649 unchanged
Zm00008a029649_T01.v1.1.exon.2 chr07 172998286 172998330 Zm00008a029649 172999569 172994542 Zm00008a029649 Zm00008a029649,Zm00008a029649 unchanged
Zm00008a029649_T01.v1.1.exon.3 chr07 172997958 172998044 Zm00008a029649 172999569 172994542 Zm00008a029649 Zm00008a029649,Zm00008a029649 unchanged
Zm00008a029649_T01.v1.1.exon.4 chr07 172997135 172997198 Zm00008a029649 172999569 172994542 Zm00008a029649 Zm00008a029649,Zm00008a029649 unchanged
Zm00008a029649_T01.v1.1.exon.5 chr07 172995990 172996456 Zm00008a029649 172999569 172994542 Zm00008a029649 Zm00008a029649,Zm00008a029649 unchanged
Zm00008a029649_T01.v1.1.exon.6 chr07 172994321 172994542 Zm00008a029649 172999569 172994542 Zm00008a029649 Zm00008a029649,Zm00008a029649 unchanged
Zm00008a029650_T01.v1.1.exon.1 chr07 173001534 173001686 Zm00008a029650 173001534 173006085 Zm00008a029650 Zm00008a029650,Zm00008a029650 unchanged
Zm00008a029650_T01.v1.1.exon.2 chr07 173001760 173001888 Zm00008a029650 173001534 173006085 Zm00008a029650 Zm00008a029650,Zm00008a029650 unchanged
Zm00008a029650_T01.v1.1.exon.3 chr07 173001983 173002039 Zm00008a029650 173001534 173006085 Zm00008a029650 Zm00008a029650,Zm00008a029650 unchanged
Zm00008a029650_T01.v1.1.exon.4 chr07 173002208 173002300 Zm00008a029650 173001534 173006085 Zm00008a029650 Zm00008a029650,Zm00008a029650 unchanged
Zm00008a029650_T01.v1.1.exon.5 chr07 173002629 173002834 Zm00008a029650 173001534 173006085 Zm00008a029650 Zm00008a029650,Zm00008a029650 unchanged
Zm00008a029650_T01.v1.1.exon.6 chr07 173003414 173003508 Zm00008a029650 173001534 173006085 Zm00008a029650 Zm00008a029650,Zm00008a029650 unchanged
Zm00008a029650_T01.v1.1.exon.7 chr07 173003932 173004081 Zm00008a029650 173001534 173006085 Zm00008a029650 Zm00008a029650,Zm00008a029650 unchanged
Zm00008a029650_T01.v1.1.exon.8 chr07 173004670 173004698 Zm00008a029650 173001534 173006085 Zm00008a029650 Zm00008a029650,Zm00008a029650 unchanged
Zm00008a029650_T01.v1.1.exon.9 chr07 173004802 173004991 Zm00008a029650 173001534 173006085 Zm00008a029650 Zm00008a029650,Zm00008a029650 unchanged
Zm00008a029650_T01.v1.1.exon.10 chr07 173005074 173005323 Zm00008a029650 173001534 173006085 Zm00008a029650 Zm00008a029650,Zm00008a029650 unchanged
Zm00008a029650_T01.v1.1.exon.11 chr07 173005883 173006085 Zm00008a029650 173001534 173006085 Zm00008a029650 Zm00008a029650,Zm00008a029650 unchanged
Zm00008a029656_T01.v1.1.exon.1 chr07 173137458 173137623 Zm00008a029656 173137458 173138722 Zm00008a029656 Zm00008a029656,Zm00008a029656 unchanged
Zm00008a029656_T01.v1.1.exon.2 chr07 173137716 173138002 Zm00008a029656 173137458 173138722 Zm00008a029656 Zm00008a029656,Zm00008a029656 unchanged
Zm00008a029656_T01.v1.1.exon.3 chr07 173138135 173138361 Zm00008a029656 173137458 173138722 Zm00008a029656 Zm00008a029656,Zm00008a029656 unchanged
Zm00008a029656_T01.v1.1.exon.4 chr07 173138536 173138722 Zm00008a029656 173137458 173138722 Zm00008a029656 Zm00008a029656,Zm00008a029656 unchanged
Zm00008a029657_T01.v1.1.exon.1 chr07 173215117 173215545 Zm00008a029657 173215117 173216625 Zm00008a029657 Zm00008a029657,Zm00008a029657 unchanged
Zm00008a029657_T01.v1.1.exon.2 chr07 173215662 173215826 Zm00008a029657 173215117 173216625 Zm00008a029657 Zm00008a029657,Zm00008a029657 unchanged
Zm00008a029657_T01.v1.1.exon.3 chr07 173215941 173216625 Zm00008a029657 173215117 173216625 Zm00008a029657 Zm00008a029657,Zm00008a029657 unchanged
Zm00008a029661_T01.v1.1.exon.1 chr07 173320383 173320461 Zm00008a029661 173320383 173307823 Zm00008a029661 Zm00008a029661,Zm00008a029661 unchanged
Zm00008a029661_T01.v1.1.exon.2 chr07 173320161 173320296 Zm00008a029661 173320383 173307823 Zm00008a029661 Zm00008a029661,Zm00008a029661 unchanged
Zm00008a029661_T01.v1.1.exon.3 chr07 173319789 173320065 Zm00008a029661 173320383 173307823 Zm00008a029661 Zm00008a029661,Zm00008a029661 unchanged
Zm00008a029661_T01.v1.1.exon.4 chr07 173319613 173319697 Zm00008a029661 173320383 173307823 Zm00008a029661 Zm00008a029661,Zm00008a029661 unchanged
Zm00008a029661_T01.v1.1.exon.5 chr07 173311988 173312067 Zm00008a029661 173320383 173307823 Zm00008a029661 Zm00008a029661,Zm00008a029661 unchanged
Zm00008a029661_T01.v1.1.exon.6 chr07 173310817 173310915 Zm00008a029661 173320383 173307823 Zm00008a029661 Zm00008a029661,Zm00008a029661 unchanged
Zm00008a029661_T01.v1.1.exon.7 chr07 173310437 173310490 Zm00008a029661 173320383 173307823 Zm00008a029661 Zm00008a029661,Zm00008a029661 unchanged
Zm00008a029661_T01.v1.1.exon.8 chr07 173309889 173309909 Zm00008a029661 173320383 173307823 Zm00008a029661 Zm00008a029661,Zm00008a029661 unchanged
Zm00008a029661_T01.v1.1.exon.9 chr07 173309505 173309615 Zm00008a029661 173320383 173307823 Zm00008a029661 Zm00008a029661,Zm00008a029661 unchanged
Zm00008a029661_T01.v1.1.exon.10 chr07 173308942 173309013 Zm00008a029661 173320383 173307823 Zm00008a029661 Zm00008a029661,Zm00008a029661 unchanged
Zm00008a029661_T01.v1.1.exon.11 chr07 173308621 173308861 Zm00008a029661 173320383 173307823 Zm00008a029661 Zm00008a029661,Zm00008a029661 unchanged
Zm00008a029661_T01.v1.1.exon.12 chr07 173307911 173308518 Zm00008a029661 173320383 173307823 Zm00008a029661 Zm00008a029661,Zm00008a029661 unchanged
Zm00008a029661_T01.v1.1.exon.13 chr07 173304474 173307823 Zm00008a029661 173320383 173307823 Zm00008a029661 Zm00008a029661,Zm00008a029661 unchanged
Zm00008a029663_T01.v1.1.exon.1 chr07 173330049 173330227 Zm00008a029663 173330049 173332090 Zm00008a029663 Zm00008a029663,Zm00008a029663 unchanged
Zm00008a029663_T01.v1.1.exon.2 chr07 173331196 173331367 Zm00008a029663 173330049 173332090 Zm00008a029663 Zm00008a029663,Zm00008a029663 unchanged
Zm00008a029663_T01.v1.1.exon.3 chr07 173331623 173332090 Zm00008a029663 173330049 173332090 Zm00008a029663 Zm00008a029663,Zm00008a029663 unchanged
Zm00008a029664_T01.v1.1.exon.1 chr07 173335631 173336938 Zm00008a029664 173335631 173336938 Zm00008a029664 Zm00008a029664,Zm00008a029664 unchanged
Zm00008a029665_T01.v1.1.exon.1 chr07 173339795 173339833 Zm00008a029665 173339795 173346944 Zm00008a029665 Zm00008a029665,Zm00008a029665 unchanged
Zm00008a029665_T01.v1.1.exon.2 chr07 173346378 173346944 Zm00008a029665 173339795 173346944 Zm00008a029665 Zm00008a029665,Zm00008a029665 unchanged
Zm00008a029683_T01.v1.1.exon.1 chr07 173715103 173715306 Zm00008a029683 173715103 173717176 Zm00008a029683 Zm00008a029683,Zm00008a029683 unchanged
Zm00008a029683_T01.v1.1.exon.2 chr07 173715396 173715488 Zm00008a029683 173715103 173717176 Zm00008a029683 Zm00008a029683,Zm00008a029683 unchanged
Zm00008a029683_T01.v1.1.exon.3 chr07 173715672 173715770 Zm00008a029683 173715103 173717176 Zm00008a029683 Zm00008a029683,Zm00008a029683 unchanged
Zm00008a029683_T01.v1.1.exon.4 chr07 173716216 173716257 Zm00008a029683 173715103 173717176 Zm00008a029683 Zm00008a029683,Zm00008a029683 unchanged
Zm00008a029683_T01.v1.1.exon.5 chr07 173716377 173716608 Zm00008a029683 173715103 173717176 Zm00008a029683 Zm00008a029683,Zm00008a029683 unchanged
Zm00008a029683_T01.v1.1.exon.6 chr07 173716730 173717176 Zm00008a029683 173715103 173717176 Zm00008a029683 Zm00008a029683,Zm00008a029683 unchanged
Zm00008a029688_T01.v1.1.exon.1 chr07 173791391 173791639 Zm00008a029688 173791391 173791254 Zm00008a029688 Zm00008a029688,Zm00008a029688 unchanged
Zm00008a029688_T01.v1.1.exon.2 chr07 173791015 173791254 Zm00008a029688 173791391 173791254 Zm00008a029688 Zm00008a029688,Zm00008a029688 unchanged
Zm00008a029701_T01.v1.1.exon.1 chr07 174022378 174022654 Zm00008a029701 174022378 174021402 Zm00008a029701 Zm00008a029701,Zm00008a029701 unchanged
Zm00008a029701_T01.v1.1.exon.2 chr07 174022268 174022314 Zm00008a029701 174022378 174021402 Zm00008a029701 Zm00008a029701,Zm00008a029701 unchanged
Zm00008a029701_T01.v1.1.exon.3 chr07 174021407 174021887 Zm00008a029701 174022378 174021402 Zm00008a029701 Zm00008a029701,Zm00008a029701 unchanged
Zm00008a029701_T01.v1.1.exon.4 chr07 174021368 174021402 Zm00008a029701 174022378 174021402 Zm00008a029701 Zm00008a029701,Zm00008a029701 unchanged
Zm00008a029706_T01.v1.1.exon.1 chr07 174054546 174054719 Zm00008a029706 174054546 174052121 Zm00008a029706 Zm00008a029706,Zm00008a029706 unchanged
Zm00008a029706_T01.v1.1.exon.2 chr07 174054199 174054492 Zm00008a029706 174054546 174052121 Zm00008a029706 Zm00008a029706,Zm00008a029706 unchanged
Zm00008a029706_T01.v1.1.exon.3 chr07 174053158 174053403 Zm00008a029706 174054546 174052121 Zm00008a029706 Zm00008a029706,Zm00008a029706 unchanged
Zm00008a029706_T01.v1.1.exon.4 chr07 174052371 174052511 Zm00008a029706 174054546 174052121 Zm00008a029706 Zm00008a029706,Zm00008a029706 unchanged
Zm00008a029706_T01.v1.1.exon.5 chr07 174051675 174052121 Zm00008a029706 174054546 174052121 Zm00008a029706 Zm00008a029706,Zm00008a029706 unchanged
Zm00008a029707_T01.v1.1.exon.1 chr07 174055844 174055951 Zm00008a029707 174055844 174055711 Zm00008a029707 Zm00008a029707,Zm00008a029707 unchanged
Zm00008a029707_T01.v1.1.exon.2 chr07 174055265 174055711 Zm00008a029707 174055844 174055711 Zm00008a029707 Zm00008a029707,Zm00008a029707 unchanged
Zm00008a029712_T01.v1.1.exon.1 chr07 174214522 174214908 Zm00008a029712 174214522 174221026 Zm00008a029712 Zm00008a029712,Zm00008a029712 unchanged
Zm00008a029712_T01.v1.1.exon.2 chr07 174219252 174219401 Zm00008a029712 174214522 174221026 Zm00008a029712 Zm00008a029712,Zm00008a029712 unchanged
Zm00008a029712_T01.v1.1.exon.3 chr07 174219594 174219875 Zm00008a029712 174214522 174221026 Zm00008a029712 Zm00008a029712,Zm00008a029712 unchanged
Zm00008a029712_T01.v1.1.exon.4 chr07 174220676 174221026 Zm00008a029712 174214522 174221026 Zm00008a029712 Zm00008a029712,Zm00008a029712 unchanged
Zm00008a029714_T01.v1.1.exon.1 chr07 174234717 174235366 Zm00008a029714 174234717 174233431 Zm00008a029714 Zm00008a029714,Zm00008a029714 unchanged
Zm00008a029714_T01.v1.1.exon.2 chr07 174233874 174234437 Zm00008a029714 174234717 174233431 Zm00008a029714 Zm00008a029714,Zm00008a029714 unchanged
Zm00008a029714_T01.v1.1.exon.3 chr07 174233568 174233778 Zm00008a029714 174234717 174233431 Zm00008a029714 Zm00008a029714,Zm00008a029714 unchanged
Zm00008a029714_T01.v1.1.exon.4 chr07 174233243 174233431 Zm00008a029714 174234717 174233431 Zm00008a029714 Zm00008a029714,Zm00008a029714 unchanged
Zm00008a029732_T01.v1.1.exon.1 chr07 174591010 174591130 Zm00008a029732 174591010 174592275 Zm00008a029732 Zm00008a029732,Zm00008a029732 unchanged
Zm00008a029732_T01.v1.1.exon.2 chr07 174591218 174591387 Zm00008a029732 174591010 174592275 Zm00008a029732 Zm00008a029732,Zm00008a029732 unchanged
Zm00008a029732_T01.v1.1.exon.3 chr07 174591480 174591563 Zm00008a029732 174591010 174592275 Zm00008a029732 Zm00008a029732,Zm00008a029732 unchanged
Zm00008a029732_T01.v1.1.exon.4 chr07 174591658 174591831 Zm00008a029732 174591010 174592275 Zm00008a029732 Zm00008a029732,Zm00008a029732 unchanged
Zm00008a029732_T01.v1.1.exon.5 chr07 174591911 174592275 Zm00008a029732 174591010 174592275 Zm00008a029732 Zm00008a029732,Zm00008a029732 unchanged
Zm00008a029741_T01.v1.1.exon.1 chr07 174681182 174681693 Zm00008a029741 174681182 174681067 Zm00008a029741 Zm00008a029741,Zm00008a029741 unchanged
Zm00008a029741_T01.v1.1.exon.2 chr07 174680770 174681067 Zm00008a029741 174681182 174681067 Zm00008a029741 Zm00008a029741,Zm00008a029741 unchanged
Zm00008a029743_T01.v1.1.exon.1 chr07 174742454 174742760 Zm00008a029743 174742454 174741783 Zm00008a029743 Zm00008a029743,Zm00008a029743 unchanged
Zm00008a029743_T01.v1.1.exon.2 chr07 174741853 174742373 Zm00008a029743 174742454 174741783 Zm00008a029743 Zm00008a029743,Zm00008a029743 unchanged
Zm00008a029743_T01.v1.1.exon.3 chr07 174741661 174741783 Zm00008a029743 174742454 174741783 Zm00008a029743 Zm00008a029743,Zm00008a029743 unchanged
Zm00008a029744_T01.v1.1.exon.1 chr07 174819874 174820413 Zm00008a029744 174819874 174819796 Zm00008a029744 Zm00008a029744,Zm00008a029744 unchanged
Zm00008a029744_T01.v1.1.exon.2 chr07 174819106 174819796 Zm00008a029744 174819874 174819796 Zm00008a029744 Zm00008a029744,Zm00008a029744 unchanged
Zm00008a029752_T01.v1.1.exon.1 chr07 174959869 174960372 Zm00008a029752 174959869 174961899 Zm00008a029752 Zm00008a029752,Zm00008a029752 unchanged
Zm00008a029752_T01.v1.1.exon.2 chr07 174961894 174961899 Zm00008a029752 174959869 174961899 Zm00008a029752 Zm00008a029752,Zm00008a029752 unchanged
Zm00008a029755_T01.v1.1.exon.1 chr07 175087727 175087774 Zm00008a029755 175087727 175082639 Zm00008a029755 Zm00008a029755,Zm00008a029755 unchanged
Zm00008a029755_T01.v1.1.exon.2 chr07 175086656 175086703 Zm00008a029755 175087727 175082639 Zm00008a029755 Zm00008a029755,Zm00008a029755 unchanged
Zm00008a029755_T01.v1.1.exon.3 chr07 175085915 175086523 Zm00008a029755 175087727 175082639 Zm00008a029755 Zm00008a029755,Zm00008a029755 unchanged
Zm00008a029755_T01.v1.1.exon.4 chr07 175085325 175085363 Zm00008a029755 175087727 175082639 Zm00008a029755 Zm00008a029755,Zm00008a029755 unchanged
Zm00008a029755_T01.v1.1.exon.5 chr07 175084418 175084578 Zm00008a029755 175087727 175082639 Zm00008a029755 Zm00008a029755,Zm00008a029755 unchanged
Zm00008a029755_T01.v1.1.exon.6 chr07 175084032 175084145 Zm00008a029755 175087727 175082639 Zm00008a029755 Zm00008a029755,Zm00008a029755 unchanged
Zm00008a029755_T01.v1.1.exon.7 chr07 175082489 175082639 Zm00008a029755 175087727 175082639 Zm00008a029755 Zm00008a029755,Zm00008a029755 unchanged
Zm00008a029758_T01.v1.1.exon.1 chr07 175319546 175319763 Zm00008a029758 175319546 175318896 Zm00008a029758 Zm00008a029758,Zm00008a029758 unchanged
Zm00008a029758_T01.v1.1.exon.2 chr07 175319259 175319471 Zm00008a029758 175319546 175318896 Zm00008a029758 Zm00008a029758,Zm00008a029758 unchanged
Zm00008a029758_T01.v1.1.exon.3 chr07 175319010 175319165 Zm00008a029758 175319546 175318896 Zm00008a029758 Zm00008a029758,Zm00008a029758 unchanged
Zm00008a029758_T01.v1.1.exon.4 chr07 175317951 175318896 Zm00008a029758 175319546 175318896 Zm00008a029758 Zm00008a029758,Zm00008a029758 unchanged
Zm00008a029763_T01.v1.1.exon.1 chr07 175530426 175530635 Zm00008a029763 175530426 175530635 Zm00008a029763 Zm00008a029763,Zm00008a029763 unchanged
Zm00008a029772_T01.v1.1.exon.1 chr08 20704 21146 Zm00008a029772 20704 20610 Zm00008a029772 Zm00008a029772,Zm00008a029772 unchanged
Zm00008a029772_T01.v1.1.exon.2 chr08 19499 20610 Zm00008a029772 20704 20610 Zm00008a029772 Zm00008a029772,Zm00008a029772 unchanged
Zm00008a029773_T01.v1.1.exon.1 chr08 97151 97717 Zm00008a029773 97151 98496 Zm00008a029773 Zm00008a029773,Zm00008a029773 unchanged
Zm00008a029773_T01.v1.1.exon.2 chr08 97826 98257 Zm00008a029773 97151 98496 Zm00008a029773 Zm00008a029773,Zm00008a029773 unchanged
Zm00008a029773_T01.v1.1.exon.3 chr08 98425 98496 Zm00008a029773 97151 98496 Zm00008a029773 Zm00008a029773,Zm00008a029773 unchanged
Zm00008a029775_T01.v1.1.exon.1 chr08 228407 228654 Zm00008a029775 228407 219289 Zm00008a029775 Zm00008a029775,Zm00008a029775 unchanged
Zm00008a029775_T01.v1.1.exon.2 chr08 228204 228330 Zm00008a029775 228407 219289 Zm00008a029775 Zm00008a029775,Zm00008a029775 unchanged
Zm00008a029775_T01.v1.1.exon.3 chr08 227822 228095 Zm00008a029775 228407 219289 Zm00008a029775 Zm00008a029775,Zm00008a029775 unchanged
Zm00008a029775_T01.v1.1.exon.4 chr08 227614 227746 Zm00008a029775 228407 219289 Zm00008a029775 Zm00008a029775,Zm00008a029775 unchanged
Zm00008a029775_T01.v1.1.exon.5 chr08 226507 226593 Zm00008a029775 228407 219289 Zm00008a029775 Zm00008a029775,Zm00008a029775 unchanged
Zm00008a029775_T01.v1.1.exon.6 chr08 219466 219580 Zm00008a029775 228407 219289 Zm00008a029775 Zm00008a029775,Zm00008a029775 unchanged
Zm00008a029775_T01.v1.1.exon.7 chr08 218759 219289 Zm00008a029775 228407 219289 Zm00008a029775 Zm00008a029775,Zm00008a029775 unchanged
Zm00008a029777_T01.v1.1.exon.1 chr08 309240 309269 Zm00008a029777 309240 309210 Zm00008a029777 Zm00008a029777,Zm00008a029777 unchanged
Zm00008a029777_T01.v1.1.exon.2 chr08 309004 309210 Zm00008a029777 309240 309210 Zm00008a029777 Zm00008a029777,Zm00008a029777 unchanged
Zm00008a029778_T01.v1.1.exon.1 chr08 351798 351834 Zm00008a029778 351798 345973 Zm00008a029778 Zm00008a029778,Zm00008a029778 unchanged
Zm00008a029778_T01.v1.1.exon.2 chr08 347366 347571 Zm00008a029778 351798 345973 Zm00008a029778 Zm00008a029778,Zm00008a029778 unchanged
Zm00008a029778_T01.v1.1.exon.3 chr08 346064 346521 Zm00008a029778 351798 345973 Zm00008a029778 Zm00008a029778,Zm00008a029778 unchanged
Zm00008a029778_T01.v1.1.exon.4 chr08 345899 345973 Zm00008a029778 351798 345973 Zm00008a029778 Zm00008a029778,Zm00008a029778 unchanged
Zm00008a029783_T01.v1.1.exon.1 chr08 624823 626235 Zm00008a029783 624823 629601 Zm00008a029783 Zm00008a029783,Zm00008a029783 unchanged
Zm00008a029783_T01.v1.1.exon.2 chr08 629590 629601 Zm00008a029783 624823 629601 Zm00008a029783 Zm00008a029783,Zm00008a029783 unchanged
Zm00008a029786_T01.v1.1.exon.1 chr08 707733 707738 Zm00008a029786 707733 702081 Zm00008a029786 Zm00008a029786,Zm00008a029786 unchanged
Zm00008a029786_T01.v1.1.exon.2 chr08 706854 706932 Zm00008a029786 707733 702081 Zm00008a029786 Zm00008a029786,Zm00008a029786 unchanged
Zm00008a029786_T01.v1.1.exon.3 chr08 705212 705310 Zm00008a029786 707733 702081 Zm00008a029786 Zm00008a029786,Zm00008a029786 unchanged
Zm00008a029786_T01.v1.1.exon.4 chr08 702071 702081 Zm00008a029786 707733 702081 Zm00008a029786 Zm00008a029786,Zm00008a029786 unchanged
Zm00008a029787_T01.v1.1.exon.1 chr08 730338 730826 Zm00008a029787 730338 731481 Zm00008a029787 Zm00008a029787,Zm00008a029787 unchanged
Zm00008a029787_T01.v1.1.exon.2 chr08 730955 731481 Zm00008a029787 730338 731481 Zm00008a029787 Zm00008a029787,Zm00008a029787 unchanged
Zm00008a029796_T01.v1.1.exon.1 chr08 1097423 1097811 Zm00008a029796 1097423 1095933 Zm00008a029796 Zm00008a029796,Zm00008a029796 unchanged
Zm00008a029796_T01.v1.1.exon.2 chr08 1095642 1095933 Zm00008a029796 1097423 1095933 Zm00008a029796 Zm00008a029796,Zm00008a029796 unchanged
Zm00008a029799_T01.v1.1.exon.1 chr08 1135348 1135354 Zm00008a029799 1135348 1131798 Zm00008a029799 Zm00008a029799,Zm00008a029799 unchanged
Zm00008a029799_T01.v1.1.exon.2 chr08 1131515 1131798 Zm00008a029799 1135348 1131798 Zm00008a029799 Zm00008a029799,Zm00008a029799 unchanged
Zm00008a029802_T01.v1.1.exon.1 chr08 1241198 1241399 Zm00008a029802 1241198 1244434 Zm00008a029802 Zm00008a029802,Zm00008a029802 unchanged
Zm00008a029802_T01.v1.1.exon.2 chr08 1242099 1242565 Zm00008a029802 1241198 1244434 Zm00008a029802 Zm00008a029802,Zm00008a029802 unchanged
Zm00008a029802_T01.v1.1.exon.3 chr08 1242670 1242795 Zm00008a029802 1241198 1244434 Zm00008a029802 Zm00008a029802,Zm00008a029802 unchanged
Zm00008a029802_T01.v1.1.exon.4 chr08 1242905 1243156 Zm00008a029802 1241198 1244434 Zm00008a029802 Zm00008a029802,Zm00008a029802 unchanged
Zm00008a029802_T01.v1.1.exon.5 chr08 1243239 1243397 Zm00008a029802 1241198 1244434 Zm00008a029802 Zm00008a029802,Zm00008a029802 unchanged
Zm00008a029802_T01.v1.1.exon.6 chr08 1243480 1243583 Zm00008a029802 1241198 1244434 Zm00008a029802 Zm00008a029802,Zm00008a029802 unchanged
Zm00008a029802_T01.v1.1.exon.7 chr08 1243997 1244434 Zm00008a029802 1241198 1244434 Zm00008a029802 Zm00008a029802,Zm00008a029802 unchanged
Zm00008a029809_T01.v1.1.exon.1 chr08 1486884 1487056 Zm00008a029809 1486884 1407590 Zm00008a029809 Zm00008a029809,Zm00008a029809 unchanged
Zm00008a029809_T01.v1.1.exon.2 chr08 1407362 1407590 Zm00008a029809 1486884 1407590 Zm00008a029809 Zm00008a029809,Zm00008a029809 unchanged
Zm00008a029811_T01.v1.1.exon.1 chr08 1494440 1494882 Zm00008a029811 1494440 1494377 Zm00008a029811 Zm00008a029811,Zm00008a029811 unchanged
Zm00008a029811_T01.v1.1.exon.2 chr08 1493924 1494377 Zm00008a029811 1494440 1494377 Zm00008a029811 Zm00008a029811,Zm00008a029811 unchanged
Zm00008a029812_T01.v1.1.exon.1 chr08 1499621 1499755 Zm00008a029812 1499621 1495317 Zm00008a029812 Zm00008a029812,Zm00008a029812 unchanged
Zm00008a029812_T01.v1.1.exon.2 chr08 1495117 1495317 Zm00008a029812 1499621 1495317 Zm00008a029812 Zm00008a029812,Zm00008a029812 unchanged
Zm00008a029813_T01.v1.1.exon.1 chr08 1525512 1525702 Zm00008a029813 1525512 1528294 Zm00008a029813 Zm00008a029813,Zm00008a029813 unchanged
Zm00008a029813_T01.v1.1.exon.2 chr08 1526343 1526448 Zm00008a029813 1525512 1528294 Zm00008a029813 Zm00008a029813,Zm00008a029813 unchanged
Zm00008a029813_T01.v1.1.exon.3 chr08 1526531 1526595 Zm00008a029813 1525512 1528294 Zm00008a029813 Zm00008a029813,Zm00008a029813 unchanged
Zm00008a029813_T01.v1.1.exon.4 chr08 1526678 1527005 Zm00008a029813 1525512 1528294 Zm00008a029813 Zm00008a029813,Zm00008a029813 unchanged
Zm00008a029813_T01.v1.1.exon.5 chr08 1527092 1527190 Zm00008a029813 1525512 1528294 Zm00008a029813 Zm00008a029813,Zm00008a029813 unchanged
Zm00008a029813_T01.v1.1.exon.6 chr08 1527406 1528294 Zm00008a029813 1525512 1528294 Zm00008a029813 Zm00008a029813,Zm00008a029813 unchanged
Zm00008a029815_T01.v1.1.exon.1 chr08 1603279 1603962 Zm00008a029815 1603279 1603962 Zm00008a029815 Zm00008a029815,Zm00008a029815 unchanged
Zm00008a029816_T01.v1.1.exon.1 chr08 1631555 1631812 Zm00008a029816 1631555 1639015 Zm00008a029816 Zm00008a029816,Zm00008a029816 unchanged
Zm00008a029816_T01.v1.1.exon.2 chr08 1631915 1632028 Zm00008a029816 1631555 1639015 Zm00008a029816 Zm00008a029816,Zm00008a029816 unchanged
Zm00008a029816_T01.v1.1.exon.3 chr08 1632181 1632276 Zm00008a029816 1631555 1639015 Zm00008a029816 Zm00008a029816,Zm00008a029816 unchanged
Zm00008a029816_T01.v1.1.exon.4 chr08 1632462 1632701 Zm00008a029816 1631555 1639015 Zm00008a029816 Zm00008a029816,Zm00008a029816 unchanged
Zm00008a029816_T01.v1.1.exon.5 chr08 1632813 1632988 Zm00008a029816 1631555 1639015 Zm00008a029816 Zm00008a029816,Zm00008a029816 unchanged
Zm00008a029816_T01.v1.1.exon.6 chr08 1634140 1634229 Zm00008a029816 1631555 1639015 Zm00008a029816 Zm00008a029816,Zm00008a029816 unchanged
Zm00008a029816_T01.v1.1.exon.7 chr08 1635340 1635676 Zm00008a029816 1631555 1639015 Zm00008a029816 Zm00008a029816,Zm00008a029816 unchanged
Zm00008a029816_T01.v1.1.exon.8 chr08 1635758 1635862 Zm00008a029816 1631555 1639015 Zm00008a029816 Zm00008a029816,Zm00008a029816 unchanged
Zm00008a029816_T01.v1.1.exon.9 chr08 1635949 1636050 Zm00008a029816 1631555 1639015 Zm00008a029816 Zm00008a029816,Zm00008a029816 unchanged
Zm00008a029816_T01.v1.1.exon.10 chr08 1636622 1636679 Zm00008a029816 1631555 1639015 Zm00008a029816 Zm00008a029816,Zm00008a029816 unchanged
Zm00008a029816_T01.v1.1.exon.11 chr08 1636779 1636847 Zm00008a029816 1631555 1639015 Zm00008a029816 Zm00008a029816,Zm00008a029816 unchanged
Zm00008a029816_T01.v1.1.exon.12 chr08 1638004 1638091 Zm00008a029816 1631555 1639015 Zm00008a029816 Zm00008a029816,Zm00008a029816 unchanged
Zm00008a029816_T01.v1.1.exon.13 chr08 1638172 1638233 Zm00008a029816 1631555 1639015 Zm00008a029816 Zm00008a029816,Zm00008a029816 unchanged
Zm00008a029816_T01.v1.1.exon.14 chr08 1638322 1638373 Zm00008a029816 1631555 1639015 Zm00008a029816 Zm00008a029816,Zm00008a029816 unchanged
Zm00008a029816_T01.v1.1.exon.15 chr08 1638463 1638648 Zm00008a029816 1631555 1639015 Zm00008a029816 Zm00008a029816,Zm00008a029816 unchanged
Zm00008a029816_T01.v1.1.exon.16 chr08 1638737 1639015 Zm00008a029816 1631555 1639015 Zm00008a029816 Zm00008a029816,Zm00008a029816 unchanged
Zm00008a029818_T01.v1.1.exon.1 chr08 1689142 1689353 Zm00008a029818 1689142 1689577 Zm00008a029818 Zm00008a029818,Zm00008a029818 unchanged
Zm00008a029818_T01.v1.1.exon.2 chr08 1689430 1689577 Zm00008a029818 1689142 1689577 Zm00008a029818 Zm00008a029818,Zm00008a029818 unchanged
Zm00008a029819_T01.v1.1.exon.1 chr08 1693383 1693594 Zm00008a029819 1693383 1693817 Zm00008a029819 Zm00008a029819,Zm00008a029819 unchanged
Zm00008a029819_T01.v1.1.exon.2 chr08 1693670 1693817 Zm00008a029819 1693383 1693817 Zm00008a029819 Zm00008a029819,Zm00008a029819 unchanged
Zm00008a029822_T01.v1.1.exon.1 chr08 1801611 1801760 Zm00008a029822 1801611 1766182 Zm00008a029822 Zm00008a029822,Zm00008a029822 unchanged
Zm00008a029822_T01.v1.1.exon.2 chr08 1766187 1766654 Zm00008a029822 1801611 1766182 Zm00008a029822 Zm00008a029822,Zm00008a029822 unchanged
Zm00008a029822_T01.v1.1.exon.3 chr08 1765910 1766182 Zm00008a029822 1801611 1766182 Zm00008a029822 Zm00008a029822,Zm00008a029822 unchanged
Zm00008a029833_T01.v1.1.exon.1 chr08 2343431 2344051 Zm00008a029833 2343431 2340978 Zm00008a029833 Zm00008a029833,Zm00008a029833 unchanged
Zm00008a029833_T01.v1.1.exon.2 chr08 2341255 2341614 Zm00008a029833 2343431 2340978 Zm00008a029833 Zm00008a029833,Zm00008a029833 unchanged
Zm00008a029833_T01.v1.1.exon.3 chr08 2340535 2340978 Zm00008a029833 2343431 2340978 Zm00008a029833 Zm00008a029833,Zm00008a029833 unchanged
Zm00008a029839_T01.v1.1.exon.1 chr08 2586863 2587310 Zm00008a029839 2586863 2588153 Zm00008a029839 Zm00008a029839,Zm00008a029839 unchanged
Zm00008a029839_T01.v1.1.exon.2 chr08 2587414 2587473 Zm00008a029839 2586863 2588153 Zm00008a029839 Zm00008a029839,Zm00008a029839 unchanged
Zm00008a029839_T01.v1.1.exon.3 chr08 2587579 2588153 Zm00008a029839 2586863 2588153 Zm00008a029839 Zm00008a029839,Zm00008a029839 unchanged
Zm00008a029847_T01.v1.1.exon.1 chr08 2790501 2791091 Zm00008a029847 2790501 2791091 Zm00008a029847 Zm00008a029847,Zm00008a029847 unchanged
Zm00008a029848_T01.v1.1.exon.1 chr08 2817995 2818039 Zm00008a029848 2817995 2791135 Zm00008a029848 Zm00008a029848,Zm00008a029848 unchanged
Zm00008a029848_T01.v1.1.exon.2 chr08 2817767 2817835 Zm00008a029848 2817995 2791135 Zm00008a029848 Zm00008a029848,Zm00008a029848 unchanged
Zm00008a029848_T01.v1.1.exon.3 chr08 2817676 2817750 Zm00008a029848 2817995 2791135 Zm00008a029848 Zm00008a029848,Zm00008a029848 unchanged
Zm00008a029848_T01.v1.1.exon.4 chr08 2817441 2817492 Zm00008a029848 2817995 2791135 Zm00008a029848 Zm00008a029848,Zm00008a029848 unchanged
Zm00008a029848_T01.v1.1.exon.5 chr08 2792779 2792864 Zm00008a029848 2817995 2791135 Zm00008a029848 Zm00008a029848,Zm00008a029848 unchanged
Zm00008a029848_T01.v1.1.exon.6 chr08 2792629 2792712 Zm00008a029848 2817995 2791135 Zm00008a029848 Zm00008a029848,Zm00008a029848 unchanged
Zm00008a029848_T01.v1.1.exon.7 chr08 2792328 2792624 Zm00008a029848 2817995 2791135 Zm00008a029848 Zm00008a029848,Zm00008a029848 unchanged
Zm00008a029848_T01.v1.1.exon.8 chr08 2791632 2791640 Zm00008a029848 2817995 2791135 Zm00008a029848 Zm00008a029848,Zm00008a029848 unchanged
Zm00008a029848_T01.v1.1.exon.9 chr08 2791094 2791135 Zm00008a029848 2817995 2791135 Zm00008a029848 Zm00008a029848,Zm00008a029848 unchanged
Zm00008a029849_T01.v1.1.exon.1 chr08 2833183 2833786 Zm00008a029849 2833183 2830826 Zm00008a029849 Zm00008a029849,Zm00008a029849 unchanged
Zm00008a029849_T01.v1.1.exon.2 chr08 2832377 2832662 Zm00008a029849 2833183 2830826 Zm00008a029849 Zm00008a029849,Zm00008a029849 unchanged
Zm00008a029849_T01.v1.1.exon.3 chr08 2831458 2831590 Zm00008a029849 2833183 2830826 Zm00008a029849 Zm00008a029849,Zm00008a029849 unchanged
Zm00008a029849_T01.v1.1.exon.4 chr08 2831163 2831378 Zm00008a029849 2833183 2830826 Zm00008a029849 Zm00008a029849,Zm00008a029849 unchanged
Zm00008a029849_T01.v1.1.exon.5 chr08 2830916 2831071 Zm00008a029849 2833183 2830826 Zm00008a029849 Zm00008a029849,Zm00008a029849 unchanged
Zm00008a029849_T01.v1.1.exon.6 chr08 2829624 2830826 Zm00008a029849 2833183 2830826 Zm00008a029849 Zm00008a029849,Zm00008a029849 unchanged
Zm00008a029872_T01.v1.1.exon.1 chr08 3918559 3918886 Zm00008a029872 3918559 3928836 Zm00008a029872 Zm00008a029872,Zm00008a029872 unchanged
Zm00008a029872_T01.v1.1.exon.2 chr08 3924157 3924235 Zm00008a029872 3918559 3928836 Zm00008a029872 Zm00008a029872,Zm00008a029872 unchanged
Zm00008a029872_T01.v1.1.exon.3 chr08 3924328 3924422 Zm00008a029872 3918559 3928836 Zm00008a029872 Zm00008a029872,Zm00008a029872 unchanged
Zm00008a029872_T01.v1.1.exon.4 chr08 3924512 3924561 Zm00008a029872 3918559 3928836 Zm00008a029872 Zm00008a029872,Zm00008a029872 unchanged
Zm00008a029872_T01.v1.1.exon.5 chr08 3924907 3925031 Zm00008a029872 3918559 3928836 Zm00008a029872 Zm00008a029872,Zm00008a029872 unchanged
Zm00008a029872_T01.v1.1.exon.6 chr08 3925133 3925199 Zm00008a029872 3918559 3928836 Zm00008a029872 Zm00008a029872,Zm00008a029872 unchanged
Zm00008a029872_T01.v1.1.exon.7 chr08 3925280 3925369 Zm00008a029872 3918559 3928836 Zm00008a029872 Zm00008a029872,Zm00008a029872 unchanged
Zm00008a029872_T01.v1.1.exon.8 chr08 3927658 3927769 Zm00008a029872 3918559 3928836 Zm00008a029872 Zm00008a029872,Zm00008a029872 unchanged
Zm00008a029872_T01.v1.1.exon.9 chr08 3928002 3928836 Zm00008a029872 3918559 3928836 Zm00008a029872 Zm00008a029872,Zm00008a029872 unchanged
Zm00008a029884_T01.v1.1.exon.1 chr08 4314674 4315009 Zm00008a029884 4314674 4315009 Zm00008a029884 Zm00008a029884,Zm00008a029884 unchanged
Zm00008a029887_T01.v1.1.exon.1 chr08 4454367 4454511 Zm00008a029887 4454367 4471965 Zm00008a029887 Zm00008a029887,Zm00008a029887 unchanged
Zm00008a029887_T01.v1.1.exon.2 chr08 4455256 4455442 Zm00008a029887 4454367 4471965 Zm00008a029887 Zm00008a029887,Zm00008a029887 unchanged
Zm00008a029887_T01.v1.1.exon.3 chr08 4456386 4456559 Zm00008a029887 4454367 4471965 Zm00008a029887 Zm00008a029887,Zm00008a029887 unchanged
Zm00008a029887_T01.v1.1.exon.4 chr08 4456693 4456840 Zm00008a029887 4454367 4471965 Zm00008a029887 Zm00008a029887,Zm00008a029887 unchanged
Zm00008a029887_T01.v1.1.exon.5 chr08 4457236 4457547 Zm00008a029887 4454367 4471965 Zm00008a029887 Zm00008a029887,Zm00008a029887 unchanged
Zm00008a029887_T01.v1.1.exon.6 chr08 4458834 4458980 Zm00008a029887 4454367 4471965 Zm00008a029887 Zm00008a029887,Zm00008a029887 unchanged
Zm00008a029887_T01.v1.1.exon.7 chr08 4459072 4459252 Zm00008a029887 4454367 4471965 Zm00008a029887 Zm00008a029887,Zm00008a029887 unchanged
Zm00008a029887_T01.v1.1.exon.8 chr08 4459679 4459956 Zm00008a029887 4454367 4471965 Zm00008a029887 Zm00008a029887,Zm00008a029887 unchanged
Zm00008a029887_T01.v1.1.exon.9 chr08 4460047 4460163 Zm00008a029887 4454367 4471965 Zm00008a029887 Zm00008a029887,Zm00008a029887 unchanged
Zm00008a029887_T01.v1.1.exon.10 chr08 4460356 4460500 Zm00008a029887 4454367 4471965 Zm00008a029887 Zm00008a029887,Zm00008a029887 unchanged
Zm00008a029887_T01.v1.1.exon.11 chr08 4469955 4470220 Zm00008a029887 4454367 4471965 Zm00008a029887 Zm00008a029887,Zm00008a029887 unchanged
Zm00008a029887_T01.v1.1.exon.12 chr08 4470318 4470506 Zm00008a029887 4454367 4471965 Zm00008a029887 Zm00008a029887,Zm00008a029887 unchanged
Zm00008a029887_T01.v1.1.exon.13 chr08 4470807 4471328 Zm00008a029887 4454367 4471965 Zm00008a029887 Zm00008a029887,Zm00008a029887 unchanged
Zm00008a029887_T01.v1.1.exon.14 chr08 4471419 4471965 Zm00008a029887 4454367 4471965 Zm00008a029887 Zm00008a029887,Zm00008a029887 unchanged
Zm00008a029889_T01.v1.1.exon.1 chr08 4595955 4596032 Zm00008a029889 4595955 4589352 Zm00008a029889 Zm00008a029889,Zm00008a029889 unchanged
Zm00008a029889_T01.v1.1.exon.2 chr08 4595293 4595430 Zm00008a029889 4595955 4589352 Zm00008a029889 Zm00008a029889,Zm00008a029889 unchanged
Zm00008a029889_T01.v1.1.exon.3 chr08 4595078 4595183 Zm00008a029889 4595955 4589352 Zm00008a029889 Zm00008a029889,Zm00008a029889 unchanged
Zm00008a029889_T01.v1.1.exon.4 chr08 4588622 4589352 Zm00008a029889 4595955 4589352 Zm00008a029889 Zm00008a029889,Zm00008a029889 unchanged
Zm00008a029893_T01.v1.1.exon.1 chr08 4705761 4705975 Zm00008a029893 4705761 4711219 Zm00008a029893 Zm00008a029893,Zm00008a029893 unchanged
Zm00008a029893_T01.v1.1.exon.2 chr08 4707682 4707775 Zm00008a029893 4705761 4711219 Zm00008a029893 Zm00008a029893,Zm00008a029893 unchanged
Zm00008a029893_T01.v1.1.exon.3 chr08 4708492 4708631 Zm00008a029893 4705761 4711219 Zm00008a029893 Zm00008a029893,Zm00008a029893 unchanged
Zm00008a029893_T01.v1.1.exon.4 chr08 4709948 4710022 Zm00008a029893 4705761 4711219 Zm00008a029893 Zm00008a029893,Zm00008a029893 unchanged
Zm00008a029893_T01.v1.1.exon.5 chr08 4710249 4710406 Zm00008a029893 4705761 4711219 Zm00008a029893 Zm00008a029893,Zm00008a029893 unchanged
Zm00008a029893_T01.v1.1.exon.6 chr08 4710817 4711115 Zm00008a029893 4705761 4711219 Zm00008a029893 Zm00008a029893,Zm00008a029893 unchanged
Zm00008a029893_T01.v1.1.exon.7 chr08 4711138 4711219 Zm00008a029893 4705761 4711219 Zm00008a029893 Zm00008a029893,Zm00008a029893 unchanged
Zm00008a029898_T01.v1.1.exon.1 chr08 4911386 4911670 Zm00008a029898 4911386 4909508 Zm00008a029898 Zm00008a029898,Zm00008a029898 unchanged
Zm00008a029898_T01.v1.1.exon.2 chr08 4909837 4910292 Zm00008a029898 4911386 4909508 Zm00008a029898 Zm00008a029898,Zm00008a029898 unchanged
Zm00008a029898_T01.v1.1.exon.3 chr08 4909641 4909700 Zm00008a029898 4911386 4909508 Zm00008a029898 Zm00008a029898,Zm00008a029898 unchanged
Zm00008a029898_T01.v1.1.exon.4 chr08 4909035 4909508 Zm00008a029898 4911386 4909508 Zm00008a029898 Zm00008a029898,Zm00008a029898 unchanged
Zm00008a029908_T01.v1.1.exon.1 chr08 5472452 5472787 Zm00008a029908 5472452 5472885 Zm00008a029908 Zm00008a029908,Zm00008a029908 unchanged
Zm00008a029908_T01.v1.1.exon.2 chr08 5472880 5472885 Zm00008a029908 5472452 5472885 Zm00008a029908 Zm00008a029908,Zm00008a029908 unchanged
Zm00008a029912_T01.v1.1.exon.1 chr08 5562928 5563284 Zm00008a029912 5562928 5558582 Zm00008a029912 Zm00008a029912,Zm00008a029912 unchanged
Zm00008a029912_T01.v1.1.exon.2 chr08 5561068 5561277 Zm00008a029912 5562928 5558582 Zm00008a029912 Zm00008a029912,Zm00008a029912 unchanged
Zm00008a029912_T01.v1.1.exon.3 chr08 5559733 5559837 Zm00008a029912 5562928 5558582 Zm00008a029912 Zm00008a029912,Zm00008a029912 unchanged
Zm00008a029912_T01.v1.1.exon.4 chr08 5558666 5558779 Zm00008a029912 5562928 5558582 Zm00008a029912 Zm00008a029912,Zm00008a029912 unchanged
Zm00008a029912_T01.v1.1.exon.5 chr08 5558000 5558582 Zm00008a029912 5562928 5558582 Zm00008a029912 Zm00008a029912,Zm00008a029912 unchanged
Zm00008a029913_T01.v1.1.exon.1 chr08 5630554 5630956 Zm00008a029913 5630554 5600889 Zm00008a029913 Zm00008a029913,Zm00008a029913 unchanged
Zm00008a029913_T01.v1.1.exon.2 chr08 5630200 5630294 Zm00008a029913 5630554 5600889 Zm00008a029913 Zm00008a029913,Zm00008a029913 unchanged
Zm00008a029913_T01.v1.1.exon.3 chr08 5627837 5627956 Zm00008a029913 5630554 5600889 Zm00008a029913 Zm00008a029913,Zm00008a029913 unchanged
Zm00008a029913_T01.v1.1.exon.4 chr08 5627198 5627287 Zm00008a029913 5630554 5600889 Zm00008a029913 Zm00008a029913,Zm00008a029913 unchanged
Zm00008a029913_T01.v1.1.exon.5 chr08 5627003 5627118 Zm00008a029913 5630554 5600889 Zm00008a029913 Zm00008a029913,Zm00008a029913 unchanged
Zm00008a029913_T01.v1.1.exon.6 chr08 5626832 5626931 Zm00008a029913 5630554 5600889 Zm00008a029913 Zm00008a029913,Zm00008a029913 unchanged
Zm00008a029913_T01.v1.1.exon.7 chr08 5623163 5623234 Zm00008a029913 5630554 5600889 Zm00008a029913 Zm00008a029913,Zm00008a029913 unchanged
Zm00008a029913_T01.v1.1.exon.8 chr08 5622881 5622928 Zm00008a029913 5630554 5600889 Zm00008a029913 Zm00008a029913,Zm00008a029913 unchanged
Zm00008a029913_T01.v1.1.exon.9 chr08 5622720 5622797 Zm00008a029913 5630554 5600889 Zm00008a029913 Zm00008a029913,Zm00008a029913 unchanged
Zm00008a029913_T01.v1.1.exon.10 chr08 5617983 5618102 Zm00008a029913 5630554 5600889 Zm00008a029913 Zm00008a029913,Zm00008a029913 unchanged
Zm00008a029913_T01.v1.1.exon.11 chr08 5617766 5617871 Zm00008a029913 5630554 5600889 Zm00008a029913 Zm00008a029913,Zm00008a029913 unchanged
Zm00008a029913_T01.v1.1.exon.12 chr08 5614187 5614350 Zm00008a029913 5630554 5600889 Zm00008a029913 Zm00008a029913,Zm00008a029913 unchanged
Zm00008a029913_T01.v1.1.exon.13 chr08 5605880 5606014 Zm00008a029913 5630554 5600889 Zm00008a029913 Zm00008a029913,Zm00008a029913 unchanged
Zm00008a029913_T01.v1.1.exon.14 chr08 5605519 5605649 Zm00008a029913 5630554 5600889 Zm00008a029913 Zm00008a029913,Zm00008a029913 unchanged
Zm00008a029913_T01.v1.1.exon.15 chr08 5605243 5605305 Zm00008a029913 5630554 5600889 Zm00008a029913 Zm00008a029913,Zm00008a029913 unchanged
Zm00008a029913_T01.v1.1.exon.16 chr08 5605083 5605161 Zm00008a029913 5630554 5600889 Zm00008a029913 Zm00008a029913,Zm00008a029913 unchanged
Zm00008a029913_T01.v1.1.exon.17 chr08 5600512 5600889 Zm00008a029913 5630554 5600889 Zm00008a029913 Zm00008a029913,Zm00008a029913 unchanged
Zm00008a029914_T01.v1.1.exon.1 chr08 5612399 5612932 Zm00008a029914 5612399 5612932 Zm00008a029914 Zm00008a029914,Zm00008a029914 unchanged
Zm00008a029915_T01.v1.1.exon.1 chr08 5749631 5749681 Zm00008a029915 5749631 5748329 Zm00008a029915 Zm00008a029915,Zm00008a029915 unchanged
Zm00008a029915_T01.v1.1.exon.2 chr08 5749288 5749502 Zm00008a029915 5749631 5748329 Zm00008a029915 Zm00008a029915,Zm00008a029915 unchanged
Zm00008a029915_T01.v1.1.exon.3 chr08 5749134 5749195 Zm00008a029915 5749631 5748329 Zm00008a029915 Zm00008a029915,Zm00008a029915 unchanged
Zm00008a029915_T01.v1.1.exon.4 chr08 5748649 5748692 Zm00008a029915 5749631 5748329 Zm00008a029915 Zm00008a029915,Zm00008a029915 unchanged
Zm00008a029915_T01.v1.1.exon.5 chr08 5748183 5748329 Zm00008a029915 5749631 5748329 Zm00008a029915 Zm00008a029915,Zm00008a029915 unchanged
Zm00008a029919_T01.v1.1.exon.1 chr08 5907848 5908277 Zm00008a029919 5907848 5912339 Zm00008a029919 Zm00008a029919,Zm00008a029919 unchanged
Zm00008a029919_T01.v1.1.exon.2 chr08 5908476 5908538 Zm00008a029919 5907848 5912339 Zm00008a029919 Zm00008a029919,Zm00008a029919 unchanged
Zm00008a029919_T01.v1.1.exon.3 chr08 5908625 5908714 Zm00008a029919 5907848 5912339 Zm00008a029919 Zm00008a029919,Zm00008a029919 unchanged
Zm00008a029919_T01.v1.1.exon.4 chr08 5908865 5908924 Zm00008a029919 5907848 5912339 Zm00008a029919 Zm00008a029919,Zm00008a029919 unchanged
Zm00008a029919_T01.v1.1.exon.5 chr08 5909036 5909101 Zm00008a029919 5907848 5912339 Zm00008a029919 Zm00008a029919,Zm00008a029919 unchanged
Zm00008a029919_T01.v1.1.exon.6 chr08 5909112 5909243 Zm00008a029919 5907848 5912339 Zm00008a029919 Zm00008a029919,Zm00008a029919 unchanged
Zm00008a029919_T01.v1.1.exon.7 chr08 5909328 5909403 Zm00008a029919 5907848 5912339 Zm00008a029919 Zm00008a029919,Zm00008a029919 unchanged
Zm00008a029919_T01.v1.1.exon.8 chr08 5909615 5909679 Zm00008a029919 5907848 5912339 Zm00008a029919 Zm00008a029919,Zm00008a029919 unchanged
Zm00008a029919_T01.v1.1.exon.9 chr08 5910343 5910435 Zm00008a029919 5907848 5912339 Zm00008a029919 Zm00008a029919,Zm00008a029919 unchanged
Zm00008a029919_T01.v1.1.exon.10 chr08 5910531 5910611 Zm00008a029919 5907848 5912339 Zm00008a029919 Zm00008a029919,Zm00008a029919 unchanged
Zm00008a029919_T01.v1.1.exon.11 chr08 5910680 5910776 Zm00008a029919 5907848 5912339 Zm00008a029919 Zm00008a029919,Zm00008a029919 unchanged
Zm00008a029919_T01.v1.1.exon.12 chr08 5910906 5910952 Zm00008a029919 5907848 5912339 Zm00008a029919 Zm00008a029919,Zm00008a029919 unchanged
Zm00008a029919_T01.v1.1.exon.13 chr08 5911028 5911090 Zm00008a029919 5907848 5912339 Zm00008a029919 Zm00008a029919,Zm00008a029919 unchanged
Zm00008a029919_T01.v1.1.exon.14 chr08 5911207 5911266 Zm00008a029919 5907848 5912339 Zm00008a029919 Zm00008a029919,Zm00008a029919 unchanged
Zm00008a029919_T01.v1.1.exon.15 chr08 5911350 5911403 Zm00008a029919 5907848 5912339 Zm00008a029919 Zm00008a029919,Zm00008a029919 unchanged
Zm00008a029919_T01.v1.1.exon.16 chr08 5911532 5911591 Zm00008a029919 5907848 5912339 Zm00008a029919 Zm00008a029919,Zm00008a029919 unchanged
Zm00008a029919_T01.v1.1.exon.17 chr08 5911691 5911805 Zm00008a029919 5907848 5912339 Zm00008a029919 Zm00008a029919,Zm00008a029919 unchanged
Zm00008a029919_T01.v1.1.exon.18 chr08 5911936 5912339 Zm00008a029919 5907848 5912339 Zm00008a029919 Zm00008a029919,Zm00008a029919 unchanged
Zm00008a029922_T01.v1.1.exon.1 chr08 6006054 6006314 Zm00008a029922 6006054 6009404 Zm00008a029922 Zm00008a029922,Zm00008a029922 unchanged
Zm00008a029922_T01.v1.1.exon.2 chr08 6007267 6007290 Zm00008a029922 6006054 6009404 Zm00008a029922 Zm00008a029922,Zm00008a029922 unchanged
Zm00008a029922_T01.v1.1.exon.3 chr08 6007385 6007522 Zm00008a029922 6006054 6009404 Zm00008a029922 Zm00008a029922,Zm00008a029922 unchanged
Zm00008a029922_T01.v1.1.exon.4 chr08 6007608 6007659 Zm00008a029922 6006054 6009404 Zm00008a029922 Zm00008a029922,Zm00008a029922 unchanged
Zm00008a029922_T01.v1.1.exon.5 chr08 6007743 6007822 Zm00008a029922 6006054 6009404 Zm00008a029922 Zm00008a029922,Zm00008a029922 unchanged
Zm00008a029922_T01.v1.1.exon.6 chr08 6008151 6008210 Zm00008a029922 6006054 6009404 Zm00008a029922 Zm00008a029922,Zm00008a029922 unchanged
Zm00008a029922_T01.v1.1.exon.7 chr08 6008758 6008838 Zm00008a029922 6006054 6009404 Zm00008a029922 Zm00008a029922,Zm00008a029922 unchanged
Zm00008a029922_T01.v1.1.exon.8 chr08 6008953 6009404 Zm00008a029922 6006054 6009404 Zm00008a029922 Zm00008a029922,Zm00008a029922 unchanged
Zm00008a029923_T01.v1.1.exon.1 chr08 6022539 6022758 Zm00008a029923 6022539 6028627 Zm00008a029923 Zm00008a029923,Zm00008a029923 unchanged
Zm00008a029923_T01.v1.1.exon.2 chr08 6023837 6024010 Zm00008a029923 6022539 6028627 Zm00008a029923 Zm00008a029923,Zm00008a029923 unchanged
Zm00008a029923_T01.v1.1.exon.3 chr08 6024108 6024182 Zm00008a029923 6022539 6028627 Zm00008a029923 Zm00008a029923,Zm00008a029923 unchanged
Zm00008a029923_T01.v1.1.exon.4 chr08 6024301 6024420 Zm00008a029923 6022539 6028627 Zm00008a029923 Zm00008a029923,Zm00008a029923 unchanged
Zm00008a029923_T01.v1.1.exon.5 chr08 6026692 6026787 Zm00008a029923 6022539 6028627 Zm00008a029923 Zm00008a029923,Zm00008a029923 unchanged
Zm00008a029923_T01.v1.1.exon.6 chr08 6026872 6026901 Zm00008a029923 6022539 6028627 Zm00008a029923 Zm00008a029923,Zm00008a029923 unchanged
Zm00008a029923_T01.v1.1.exon.7 chr08 6027466 6027565 Zm00008a029923 6022539 6028627 Zm00008a029923 Zm00008a029923,Zm00008a029923 unchanged
Zm00008a029923_T01.v1.1.exon.8 chr08 6027959 6028043 Zm00008a029923 6022539 6028627 Zm00008a029923 Zm00008a029923,Zm00008a029923 unchanged
Zm00008a029923_T01.v1.1.exon.9 chr08 6028139 6028627 Zm00008a029923 6022539 6028627 Zm00008a029923 Zm00008a029923,Zm00008a029923 unchanged
Zm00008a029926_T01.v1.1.exon.1 chr08 6100605 6100811 Zm00008a029926 6100605 6102924 Zm00008a029926 Zm00008a029926,Zm00008a029926 unchanged
Zm00008a029926_T01.v1.1.exon.2 chr08 6100903 6101174 Zm00008a029926 6100605 6102924 Zm00008a029926 Zm00008a029926,Zm00008a029926 unchanged
Zm00008a029926_T01.v1.1.exon.3 chr08 6101974 6102177 Zm00008a029926 6100605 6102924 Zm00008a029926 Zm00008a029926,Zm00008a029926 unchanged
Zm00008a029926_T01.v1.1.exon.4 chr08 6102264 6102924 Zm00008a029926 6100605 6102924 Zm00008a029926 Zm00008a029926,Zm00008a029926 unchanged
Zm00008a029930_T01.v1.1.exon.1 chr08 6417938 6418435 Zm00008a029930 6417938 6418909 Zm00008a029930 Zm00008a029930,Zm00008a029930 unchanged
Zm00008a029930_T01.v1.1.exon.2 chr08 6418757 6418909 Zm00008a029930 6417938 6418909 Zm00008a029930 Zm00008a029930,Zm00008a029930 unchanged
Zm00008a029936_T01.v1.1.exon.1 chr08 6599815 6600312 Zm00008a029936 6599815 6600312 Zm00008a029936 Zm00008a029936,Zm00008a029936 unchanged
Zm00008a029938_T01.v1.1.exon.1 chr08 6619124 6619192 Zm00008a029938 6619124 6623825 Zm00008a029938 Zm00008a029938,Zm00008a029938 unchanged
Zm00008a029938_T01.v1.1.exon.2 chr08 6619331 6619495 Zm00008a029938 6619124 6623825 Zm00008a029938 Zm00008a029938,Zm00008a029938 unchanged
Zm00008a029938_T01.v1.1.exon.3 chr08 6620046 6620166 Zm00008a029938 6619124 6623825 Zm00008a029938 Zm00008a029938,Zm00008a029938 unchanged
Zm00008a029938_T01.v1.1.exon.4 chr08 6620329 6620456 Zm00008a029938 6619124 6623825 Zm00008a029938 Zm00008a029938,Zm00008a029938 unchanged
Zm00008a029938_T01.v1.1.exon.5 chr08 6620565 6620712 Zm00008a029938 6619124 6623825 Zm00008a029938 Zm00008a029938,Zm00008a029938 unchanged
Zm00008a029938_T01.v1.1.exon.6 chr08 6621008 6621169 Zm00008a029938 6619124 6623825 Zm00008a029938 Zm00008a029938,Zm00008a029938 unchanged
Zm00008a029938_T01.v1.1.exon.7 chr08 6621501 6621827 Zm00008a029938 6619124 6623825 Zm00008a029938 Zm00008a029938,Zm00008a029938 unchanged
Zm00008a029938_T01.v1.1.exon.8 chr08 6621902 6621948 Zm00008a029938 6619124 6623825 Zm00008a029938 Zm00008a029938,Zm00008a029938 unchanged
Zm00008a029938_T01.v1.1.exon.9 chr08 6622357 6622461 Zm00008a029938 6619124 6623825 Zm00008a029938 Zm00008a029938,Zm00008a029938 unchanged
Zm00008a029938_T01.v1.1.exon.10 chr08 6622989 6623077 Zm00008a029938 6619124 6623825 Zm00008a029938 Zm00008a029938,Zm00008a029938 unchanged
Zm00008a029938_T01.v1.1.exon.11 chr08 6623240 6623825 Zm00008a029938 6619124 6623825 Zm00008a029938 Zm00008a029938,Zm00008a029938 unchanged
Zm00008a029940_T01.v1.1.exon.1 chr08 6792970 6793198 Zm00008a029940 6792970 6793717 Zm00008a029940 Zm00008a029940,Zm00008a029940 unchanged
Zm00008a029940_T01.v1.1.exon.2 chr08 6793326 6793717 Zm00008a029940 6792970 6793717 Zm00008a029940 Zm00008a029940,Zm00008a029940 unchanged
Zm00008a029942_T01.v1.1.exon.1 chr08 7013225 7013300 Zm00008a029942 7013225 7011112 Zm00008a029942 Zm00008a029942,Zm00008a029942 unchanged
Zm00008a029942_T01.v1.1.exon.2 chr08 7012903 7013146 Zm00008a029942 7013225 7011112 Zm00008a029942 Zm00008a029942,Zm00008a029942 unchanged
Zm00008a029942_T01.v1.1.exon.3 chr08 7011025 7011112 Zm00008a029942 7013225 7011112 Zm00008a029942 Zm00008a029942,Zm00008a029942 unchanged
Zm00008a029956_T01.v1.1.exon.1 chr08 7541426 7542202 Zm00008a029956 7541426 7541394 Zm00008a029956 Zm00008a029956,Zm00008a029956 unchanged
Zm00008a029956_T01.v1.1.exon.2 chr08 7539110 7541394 Zm00008a029956 7541426 7541394 Zm00008a029956 Zm00008a029956,Zm00008a029956 unchanged
Zm00008a029959_T01.v1.1.exon.1 chr08 7632202 7632234 Zm00008a029959 7632202 7620099 Zm00008a029959 Zm00008a029959,Zm00008a029959 unchanged
Zm00008a029959_T01.v1.1.exon.2 chr08 7631554 7631640 Zm00008a029959 7632202 7620099 Zm00008a029959 Zm00008a029959,Zm00008a029959 unchanged
Zm00008a029959_T01.v1.1.exon.3 chr08 7629289 7629326 Zm00008a029959 7632202 7620099 Zm00008a029959 Zm00008a029959,Zm00008a029959 unchanged
Zm00008a029959_T01.v1.1.exon.4 chr08 7629171 7629193 Zm00008a029959 7632202 7620099 Zm00008a029959 Zm00008a029959,Zm00008a029959 unchanged
Zm00008a029959_T01.v1.1.exon.5 chr08 7627996 7628102 Zm00008a029959 7632202 7620099 Zm00008a029959 Zm00008a029959,Zm00008a029959 unchanged
Zm00008a029959_T01.v1.1.exon.6 chr08 7627855 7627906 Zm00008a029959 7632202 7620099 Zm00008a029959 Zm00008a029959,Zm00008a029959 unchanged
Zm00008a029959_T01.v1.1.exon.7 chr08 7627752 7627785 Zm00008a029959 7632202 7620099 Zm00008a029959 Zm00008a029959,Zm00008a029959 unchanged
Zm00008a029959_T01.v1.1.exon.8 chr08 7627151 7627201 Zm00008a029959 7632202 7620099 Zm00008a029959 Zm00008a029959,Zm00008a029959 unchanged
Zm00008a029959_T01.v1.1.exon.9 chr08 7626604 7626694 Zm00008a029959 7632202 7620099 Zm00008a029959 Zm00008a029959,Zm00008a029959 unchanged
Zm00008a029959_T01.v1.1.exon.10 chr08 7626299 7626337 Zm00008a029959 7632202 7620099 Zm00008a029959 Zm00008a029959,Zm00008a029959 unchanged
Zm00008a029959_T01.v1.1.exon.11 chr08 7626142 7626209 Zm00008a029959 7632202 7620099 Zm00008a029959 Zm00008a029959,Zm00008a029959 unchanged
Zm00008a029959_T01.v1.1.exon.12 chr08 7625976 7626038 Zm00008a029959 7632202 7620099 Zm00008a029959 Zm00008a029959,Zm00008a029959 unchanged
Zm00008a029959_T01.v1.1.exon.13 chr08 7622856 7622911 Zm00008a029959 7632202 7620099 Zm00008a029959 Zm00008a029959,Zm00008a029959 unchanged
Zm00008a029959_T01.v1.1.exon.14 chr08 7622667 7622740 Zm00008a029959 7632202 7620099 Zm00008a029959 Zm00008a029959,Zm00008a029959 unchanged
Zm00008a029959_T01.v1.1.exon.15 chr08 7621910 7622002 Zm00008a029959 7632202 7620099 Zm00008a029959 Zm00008a029959,Zm00008a029959 unchanged
Zm00008a029959_T01.v1.1.exon.16 chr08 7621737 7621841 Zm00008a029959 7632202 7620099 Zm00008a029959 Zm00008a029959,Zm00008a029959 unchanged
Zm00008a029959_T01.v1.1.exon.17 chr08 7621109 7621195 Zm00008a029959 7632202 7620099 Zm00008a029959 Zm00008a029959,Zm00008a029959 unchanged
Zm00008a029959_T01.v1.1.exon.18 chr08 7620900 7621009 Zm00008a029959 7632202 7620099 Zm00008a029959 Zm00008a029959,Zm00008a029959 unchanged
Zm00008a029959_T01.v1.1.exon.19 chr08 7620799 7620814 Zm00008a029959 7632202 7620099 Zm00008a029959 Zm00008a029959,Zm00008a029959 unchanged
Zm00008a029959_T01.v1.1.exon.20 chr08 7620179 7620289 Zm00008a029959 7632202 7620099 Zm00008a029959 Zm00008a029959,Zm00008a029959 unchanged
Zm00008a029959_T01.v1.1.exon.21 chr08 7619657 7620099 Zm00008a029959 7632202 7620099 Zm00008a029959 Zm00008a029959,Zm00008a029959 unchanged
Zm00008a029963_T01.v1.1.exon.1 chr08 7742628 7742721 Zm00008a029963 7742628 7748637 Zm00008a029963 Zm00008a029963,Zm00008a029963 unchanged
Zm00008a029963_T01.v1.1.exon.2 chr08 7742805 7742911 Zm00008a029963 7742628 7748637 Zm00008a029963 Zm00008a029963,Zm00008a029963 unchanged
Zm00008a029963_T01.v1.1.exon.3 chr08 7743049 7743114 Zm00008a029963 7742628 7748637 Zm00008a029963 Zm00008a029963,Zm00008a029963 unchanged
Zm00008a029963_T01.v1.1.exon.4 chr08 7743432 7743538 Zm00008a029963 7742628 7748637 Zm00008a029963 Zm00008a029963,Zm00008a029963 unchanged
Zm00008a029963_T01.v1.1.exon.5 chr08 7743640 7743721 Zm00008a029963 7742628 7748637 Zm00008a029963 Zm00008a029963,Zm00008a029963 unchanged
Zm00008a029963_T01.v1.1.exon.6 chr08 7743817 7744446 Zm00008a029963 7742628 7748637 Zm00008a029963 Zm00008a029963,Zm00008a029963 unchanged
Zm00008a029963_T01.v1.1.exon.7 chr08 7744517 7744573 Zm00008a029963 7742628 7748637 Zm00008a029963 Zm00008a029963,Zm00008a029963 unchanged
Zm00008a029963_T01.v1.1.exon.8 chr08 7745152 7745272 Zm00008a029963 7742628 7748637 Zm00008a029963 Zm00008a029963,Zm00008a029963 unchanged
Zm00008a029963_T01.v1.1.exon.9 chr08 7745457 7745608 Zm00008a029963 7742628 7748637 Zm00008a029963 Zm00008a029963,Zm00008a029963 unchanged
Zm00008a029963_T01.v1.1.exon.10 chr08 7745689 7745763 Zm00008a029963 7742628 7748637 Zm00008a029963 Zm00008a029963,Zm00008a029963 unchanged
Zm00008a029963_T01.v1.1.exon.11 chr08 7745881 7745973 Zm00008a029963 7742628 7748637 Zm00008a029963 Zm00008a029963,Zm00008a029963 unchanged
Zm00008a029963_T01.v1.1.exon.12 chr08 7746829 7746897 Zm00008a029963 7742628 7748637 Zm00008a029963 Zm00008a029963,Zm00008a029963 unchanged
Zm00008a029963_T01.v1.1.exon.13 chr08 7748404 7748637 Zm00008a029963 7742628 7748637 Zm00008a029963 Zm00008a029963,Zm00008a029963 unchanged
Zm00008a029966_T01.v1.1.exon.1 chr08 7896400 7896431 Zm00008a029966 7896400 7941094 Zm00008a029966 Zm00008a029966,Zm00008a029966 unchanged
Zm00008a029966_T01.v1.1.exon.2 chr08 7896600 7896621 Zm00008a029966 7896400 7941094 Zm00008a029966 Zm00008a029966,Zm00008a029966 unchanged
Zm00008a029966_T01.v1.1.exon.3 chr08 7920679 7920882 Zm00008a029966 7896400 7941094 Zm00008a029966 Zm00008a029966,Zm00008a029966 unchanged
Zm00008a029966_T01.v1.1.exon.4 chr08 7933813 7933929 Zm00008a029966 7896400 7941094 Zm00008a029966 Zm00008a029966,Zm00008a029966 unchanged
Zm00008a029966_T01.v1.1.exon.5 chr08 7938581 7938765 Zm00008a029966 7896400 7941094 Zm00008a029966 Zm00008a029966,Zm00008a029966 unchanged
Zm00008a029966_T01.v1.1.exon.6 chr08 7941031 7941094 Zm00008a029966 7896400 7941094 Zm00008a029966 Zm00008a029966,Zm00008a029966 unchanged
Zm00008a029967_T01.v1.1.exon.1 chr08 7941231 7941432 Zm00008a029967 7941231 7945924 Zm00008a029967 Zm00008a029967,Zm00008a029967 unchanged
Zm00008a029967_T01.v1.1.exon.2 chr08 7941602 7941759 Zm00008a029967 7941231 7945924 Zm00008a029967 Zm00008a029967,Zm00008a029967 unchanged
Zm00008a029967_T01.v1.1.exon.3 chr08 7942442 7942522 Zm00008a029967 7941231 7945924 Zm00008a029967 Zm00008a029967,Zm00008a029967 unchanged
Zm00008a029967_T01.v1.1.exon.4 chr08 7942771 7942952 Zm00008a029967 7941231 7945924 Zm00008a029967 Zm00008a029967,Zm00008a029967 unchanged
Zm00008a029967_T01.v1.1.exon.5 chr08 7943140 7943159 Zm00008a029967 7941231 7945924 Zm00008a029967 Zm00008a029967,Zm00008a029967 unchanged
Zm00008a029967_T01.v1.1.exon.6 chr08 7943375 7943510 Zm00008a029967 7941231 7945924 Zm00008a029967 Zm00008a029967,Zm00008a029967 unchanged
Zm00008a029967_T01.v1.1.exon.7 chr08 7943654 7943779 Zm00008a029967 7941231 7945924 Zm00008a029967 Zm00008a029967,Zm00008a029967 unchanged
Zm00008a029967_T01.v1.1.exon.8 chr08 7943865 7943927 Zm00008a029967 7941231 7945924 Zm00008a029967 Zm00008a029967,Zm00008a029967 unchanged
Zm00008a029967_T01.v1.1.exon.9 chr08 7944613 7944880 Zm00008a029967 7941231 7945924 Zm00008a029967 Zm00008a029967,Zm00008a029967 unchanged
Zm00008a029967_T01.v1.1.exon.10 chr08 7945032 7945285 Zm00008a029967 7941231 7945924 Zm00008a029967 Zm00008a029967,Zm00008a029967 unchanged
Zm00008a029967_T01.v1.1.exon.11 chr08 7945369 7945473 Zm00008a029967 7941231 7945924 Zm00008a029967 Zm00008a029967,Zm00008a029967 unchanged
Zm00008a029967_T01.v1.1.exon.12 chr08 7945757 7945924 Zm00008a029967 7941231 7945924 Zm00008a029967 Zm00008a029967,Zm00008a029967 unchanged
Zm00008a029968_T01.v1.1.exon.1 chr08 7958543 7958768 Zm00008a029968 7958543 7949834 Zm00008a029968 Zm00008a029968,Zm00008a029968 unchanged
Zm00008a029968_T01.v1.1.exon.2 chr08 7958395 7958445 Zm00008a029968 7958543 7949834 Zm00008a029968 Zm00008a029968,Zm00008a029968 unchanged
Zm00008a029968_T01.v1.1.exon.3 chr08 7949926 7949997 Zm00008a029968 7958543 7949834 Zm00008a029968 Zm00008a029968,Zm00008a029968 unchanged
Zm00008a029968_T01.v1.1.exon.4 chr08 7949256 7949834 Zm00008a029968 7958543 7949834 Zm00008a029968 Zm00008a029968,Zm00008a029968 unchanged
Zm00008a029970_T01.v1.1.exon.1 chr08 8149685 8149713 Zm00008a029970 8149685 8147319 Zm00008a029970 Zm00008a029970,Zm00008a029970 unchanged
Zm00008a029970_T01.v1.1.exon.2 chr08 8148526 8148679 Zm00008a029970 8149685 8147319 Zm00008a029970 Zm00008a029970,Zm00008a029970 unchanged
Zm00008a029970_T01.v1.1.exon.3 chr08 8147415 8147495 Zm00008a029970 8149685 8147319 Zm00008a029970 Zm00008a029970,Zm00008a029970 unchanged
Zm00008a029970_T01.v1.1.exon.4 chr08 8146654 8147319 Zm00008a029970 8149685 8147319 Zm00008a029970 Zm00008a029970,Zm00008a029970 unchanged
Zm00008a029972_T01.v1.1.exon.1 chr08 8154596 8154767 Zm00008a029972 8154596 8161733 Zm00008a029972 Zm00008a029972,Zm00008a029972 unchanged
Zm00008a029972_T01.v1.1.exon.2 chr08 8154872 8155122 Zm00008a029972 8154596 8161733 Zm00008a029972 Zm00008a029972,Zm00008a029972 unchanged
Zm00008a029972_T01.v1.1.exon.3 chr08 8155228 8155401 Zm00008a029972 8154596 8161733 Zm00008a029972 Zm00008a029972,Zm00008a029972 unchanged
Zm00008a029972_T01.v1.1.exon.4 chr08 8155512 8155617 Zm00008a029972 8154596 8161733 Zm00008a029972 Zm00008a029972,Zm00008a029972 unchanged
Zm00008a029972_T01.v1.1.exon.5 chr08 8155722 8155860 Zm00008a029972 8154596 8161733 Zm00008a029972 Zm00008a029972,Zm00008a029972 unchanged
Zm00008a029972_T01.v1.1.exon.6 chr08 8155952 8156029 Zm00008a029972 8154596 8161733 Zm00008a029972 Zm00008a029972,Zm00008a029972 unchanged
Zm00008a029972_T01.v1.1.exon.7 chr08 8156127 8156192 Zm00008a029972 8154596 8161733 Zm00008a029972 Zm00008a029972,Zm00008a029972 unchanged
Zm00008a029972_T01.v1.1.exon.8 chr08 8156387 8156469 Zm00008a029972 8154596 8161733 Zm00008a029972 Zm00008a029972,Zm00008a029972 unchanged
Zm00008a029972_T01.v1.1.exon.9 chr08 8158899 8158998 Zm00008a029972 8154596 8161733 Zm00008a029972 Zm00008a029972,Zm00008a029972 unchanged
Zm00008a029972_T01.v1.1.exon.10 chr08 8159201 8159311 Zm00008a029972 8154596 8161733 Zm00008a029972 Zm00008a029972,Zm00008a029972 unchanged
Zm00008a029972_T01.v1.1.exon.11 chr08 8159396 8159437 Zm00008a029972 8154596 8161733 Zm00008a029972 Zm00008a029972,Zm00008a029972 unchanged
Zm00008a029972_T01.v1.1.exon.12 chr08 8159527 8159613 Zm00008a029972 8154596 8161733 Zm00008a029972 Zm00008a029972,Zm00008a029972 unchanged
Zm00008a029972_T01.v1.1.exon.13 chr08 8160473 8160558 Zm00008a029972 8154596 8161733 Zm00008a029972 Zm00008a029972,Zm00008a029972 unchanged
Zm00008a029972_T01.v1.1.exon.14 chr08 8160832 8161733 Zm00008a029972 8154596 8161733 Zm00008a029972 Zm00008a029972,Zm00008a029972 unchanged
Zm00008a029973_T01.v1.1.exon.1 chr08 8165191 8165716 Zm00008a029973 8165191 8163341 Zm00008a029973 Zm00008a029973,Zm00008a029973 unchanged
Zm00008a029973_T01.v1.1.exon.2 chr08 8164695 8165078 Zm00008a029973 8165191 8163341 Zm00008a029973 Zm00008a029973,Zm00008a029973 unchanged
Zm00008a029973_T01.v1.1.exon.3 chr08 8164332 8164487 Zm00008a029973 8165191 8163341 Zm00008a029973 Zm00008a029973,Zm00008a029973 unchanged
Zm00008a029973_T01.v1.1.exon.4 chr08 8164241 8164311 Zm00008a029973 8165191 8163341 Zm00008a029973 Zm00008a029973,Zm00008a029973 unchanged
Zm00008a029973_T01.v1.1.exon.5 chr08 8164084 8164160 Zm00008a029973 8165191 8163341 Zm00008a029973 Zm00008a029973,Zm00008a029973 unchanged
Zm00008a029973_T01.v1.1.exon.6 chr08 8163863 8164010 Zm00008a029973 8165191 8163341 Zm00008a029973 Zm00008a029973,Zm00008a029973 unchanged
Zm00008a029973_T01.v1.1.exon.7 chr08 8163441 8163602 Zm00008a029973 8165191 8163341 Zm00008a029973 Zm00008a029973,Zm00008a029973 unchanged
Zm00008a029973_T01.v1.1.exon.8 chr08 8162733 8163341 Zm00008a029973 8165191 8163341 Zm00008a029973 Zm00008a029973,Zm00008a029973 unchanged
Zm00008a029976_T01.v1.1.exon.1 chr08 8273573 8273801 Zm00008a029976 8273573 8267524 Zm00008a029976 Zm00008a029976,Zm00008a029976 unchanged
Zm00008a029976_T01.v1.1.exon.2 chr08 8273070 8273170 Zm00008a029976 8273573 8267524 Zm00008a029976 Zm00008a029976,Zm00008a029976 unchanged
Zm00008a029976_T01.v1.1.exon.3 chr08 8271600 8271680 Zm00008a029976 8273573 8267524 Zm00008a029976 Zm00008a029976,Zm00008a029976 unchanged
Zm00008a029976_T01.v1.1.exon.4 chr08 8270520 8271518 Zm00008a029976 8273573 8267524 Zm00008a029976 Zm00008a029976,Zm00008a029976 unchanged
Zm00008a029976_T01.v1.1.exon.5 chr08 8268730 8268924 Zm00008a029976 8273573 8267524 Zm00008a029976 Zm00008a029976,Zm00008a029976 unchanged
Zm00008a029976_T01.v1.1.exon.6 chr08 8268533 8268643 Zm00008a029976 8273573 8267524 Zm00008a029976 Zm00008a029976,Zm00008a029976 unchanged
Zm00008a029976_T01.v1.1.exon.7 chr08 8267676 8268459 Zm00008a029976 8273573 8267524 Zm00008a029976 Zm00008a029976,Zm00008a029976 unchanged
Zm00008a029976_T01.v1.1.exon.8 chr08 8267456 8267524 Zm00008a029976 8273573 8267524 Zm00008a029976 Zm00008a029976,Zm00008a029976 unchanged
Zm00008a029979_T01.v1.1.exon.1 chr08 8324664 8325221 Zm00008a029979 8324664 8323924 Zm00008a029979 Zm00008a029979,Zm00008a029979 unchanged
Zm00008a029979_T01.v1.1.exon.2 chr08 8324286 8324483 Zm00008a029979 8324664 8323924 Zm00008a029979 Zm00008a029979,Zm00008a029979 unchanged
Zm00008a029979_T01.v1.1.exon.3 chr08 8324116 8324181 Zm00008a029979 8324664 8323924 Zm00008a029979 Zm00008a029979,Zm00008a029979 unchanged
Zm00008a029979_T01.v1.1.exon.4 chr08 8323473 8323924 Zm00008a029979 8324664 8323924 Zm00008a029979 Zm00008a029979,Zm00008a029979 unchanged
Zm00008a029994_T01.v1.1.exon.1 chr08 9217305 9217615 Zm00008a029994 9217305 9213869 Zm00008a029994 Zm00008a029994,Zm00008a029994 unchanged
Zm00008a029994_T01.v1.1.exon.2 chr08 9217097 9217153 Zm00008a029994 9217305 9213869 Zm00008a029994 Zm00008a029994,Zm00008a029994 unchanged
Zm00008a029994_T01.v1.1.exon.3 chr08 9214406 9215094 Zm00008a029994 9217305 9213869 Zm00008a029994 Zm00008a029994,Zm00008a029994 unchanged
Zm00008a029994_T01.v1.1.exon.4 chr08 9213489 9213869 Zm00008a029994 9217305 9213869 Zm00008a029994 Zm00008a029994,Zm00008a029994 unchanged
Zm00008a029997_T01.v1.1.exon.1 chr08 9346610 9346944 Zm00008a029997 9346610 9338459 Zm00008a029997 Zm00008a029997,Zm00008a029997 unchanged
Zm00008a029997_T01.v1.1.exon.2 chr08 9346200 9346344 Zm00008a029997 9346610 9338459 Zm00008a029997 Zm00008a029997,Zm00008a029997 unchanged
Zm00008a029997_T01.v1.1.exon.3 chr08 9346068 9346124 Zm00008a029997 9346610 9338459 Zm00008a029997 Zm00008a029997,Zm00008a029997 unchanged
Zm00008a029997_T01.v1.1.exon.4 chr08 9345245 9345364 Zm00008a029997 9346610 9338459 Zm00008a029997 Zm00008a029997,Zm00008a029997 unchanged
Zm00008a029997_T01.v1.1.exon.5 chr08 9344925 9345029 Zm00008a029997 9346610 9338459 Zm00008a029997 Zm00008a029997,Zm00008a029997 unchanged
Zm00008a029997_T01.v1.1.exon.6 chr08 9344594 9344817 Zm00008a029997 9346610 9338459 Zm00008a029997 Zm00008a029997,Zm00008a029997 unchanged
Zm00008a029997_T01.v1.1.exon.7 chr08 9344430 9344496 Zm00008a029997 9346610 9338459 Zm00008a029997 Zm00008a029997,Zm00008a029997 unchanged
Zm00008a029997_T01.v1.1.exon.8 chr08 9344211 9344365 Zm00008a029997 9346610 9338459 Zm00008a029997 Zm00008a029997,Zm00008a029997 unchanged
Zm00008a029997_T01.v1.1.exon.9 chr08 9343439 9343700 Zm00008a029997 9346610 9338459 Zm00008a029997 Zm00008a029997,Zm00008a029997 unchanged
Zm00008a029997_T01.v1.1.exon.10 chr08 9343165 9343359 Zm00008a029997 9346610 9338459 Zm00008a029997 Zm00008a029997,Zm00008a029997 unchanged
Zm00008a029997_T01.v1.1.exon.11 chr08 9342401 9342480 Zm00008a029997 9346610 9338459 Zm00008a029997 Zm00008a029997,Zm00008a029997 unchanged
Zm00008a029997_T01.v1.1.exon.12 chr08 9342108 9342170 Zm00008a029997 9346610 9338459 Zm00008a029997 Zm00008a029997,Zm00008a029997 unchanged
Zm00008a029997_T01.v1.1.exon.13 chr08 9341941 9342022 Zm00008a029997 9346610 9338459 Zm00008a029997 Zm00008a029997,Zm00008a029997 unchanged
Zm00008a029997_T01.v1.1.exon.14 chr08 9341229 9341306 Zm00008a029997 9346610 9338459 Zm00008a029997 Zm00008a029997,Zm00008a029997 unchanged
Zm00008a029997_T01.v1.1.exon.15 chr08 9341050 9341151 Zm00008a029997 9346610 9338459 Zm00008a029997 Zm00008a029997,Zm00008a029997 unchanged
Zm00008a029997_T01.v1.1.exon.16 chr08 9340785 9340957 Zm00008a029997 9346610 9338459 Zm00008a029997 Zm00008a029997,Zm00008a029997 unchanged
Zm00008a029997_T01.v1.1.exon.17 chr08 9340540 9340717 Zm00008a029997 9346610 9338459 Zm00008a029997 Zm00008a029997,Zm00008a029997 unchanged
Zm00008a029997_T01.v1.1.exon.18 chr08 9339287 9339364 Zm00008a029997 9346610 9338459 Zm00008a029997 Zm00008a029997,Zm00008a029997 unchanged
Zm00008a029997_T01.v1.1.exon.19 chr08 9338881 9339012 Zm00008a029997 9346610 9338459 Zm00008a029997 Zm00008a029997,Zm00008a029997 unchanged
Zm00008a029997_T01.v1.1.exon.20 chr08 9337970 9338459 Zm00008a029997 9346610 9338459 Zm00008a029997 Zm00008a029997,Zm00008a029997 unchanged
Zm00008a030002_T01.v1.1.exon.1 chr08 9426724 9427183 Zm00008a030002 9426724 9430147 Zm00008a030002 Zm00008a030002,Zm00008a030002 unchanged
Zm00008a030002_T01.v1.1.exon.2 chr08 9427435 9427560 Zm00008a030002 9426724 9430147 Zm00008a030002 Zm00008a030002,Zm00008a030002 unchanged
Zm00008a030002_T01.v1.1.exon.3 chr08 9428596 9428730 Zm00008a030002 9426724 9430147 Zm00008a030002 Zm00008a030002,Zm00008a030002 unchanged
Zm00008a030002_T01.v1.1.exon.4 chr08 9428807 9428903 Zm00008a030002 9426724 9430147 Zm00008a030002 Zm00008a030002,Zm00008a030002 unchanged
Zm00008a030002_T01.v1.1.exon.5 chr08 9429097 9429200 Zm00008a030002 9426724 9430147 Zm00008a030002 Zm00008a030002,Zm00008a030002 unchanged
Zm00008a030002_T01.v1.1.exon.6 chr08 9429364 9429415 Zm00008a030002 9426724 9430147 Zm00008a030002 Zm00008a030002,Zm00008a030002 unchanged
Zm00008a030002_T01.v1.1.exon.7 chr08 9429640 9430147 Zm00008a030002 9426724 9430147 Zm00008a030002 Zm00008a030002,Zm00008a030002 unchanged
Zm00008a030008_T01.v1.1.exon.1 chr08 9767660 9767709 Zm00008a030008 9767660 9747120 Zm00008a030008 Zm00008a030008,Zm00008a030008 unchanged
Zm00008a030008_T01.v1.1.exon.2 chr08 9766236 9766323 Zm00008a030008 9767660 9747120 Zm00008a030008 Zm00008a030008,Zm00008a030008 unchanged
Zm00008a030008_T01.v1.1.exon.3 chr08 9751698 9751803 Zm00008a030008 9767660 9747120 Zm00008a030008 Zm00008a030008,Zm00008a030008 unchanged
Zm00008a030008_T01.v1.1.exon.4 chr08 9746966 9747120 Zm00008a030008 9767660 9747120 Zm00008a030008 Zm00008a030008,Zm00008a030008 unchanged
Zm00008a030009_T01.v1.1.exon.1 chr08 9815069 9815290 Zm00008a030009 9815069 9808310 Zm00008a030009 Zm00008a030009,Zm00008a030009 unchanged
Zm00008a030009_T01.v1.1.exon.2 chr08 9814615 9814805 Zm00008a030009 9815069 9808310 Zm00008a030009 Zm00008a030009,Zm00008a030009 unchanged
Zm00008a030009_T01.v1.1.exon.3 chr08 9814385 9814535 Zm00008a030009 9815069 9808310 Zm00008a030009 Zm00008a030009,Zm00008a030009 unchanged
Zm00008a030009_T01.v1.1.exon.4 chr08 9814167 9814299 Zm00008a030009 9815069 9808310 Zm00008a030009 Zm00008a030009,Zm00008a030009 unchanged
Zm00008a030009_T01.v1.1.exon.5 chr08 9813423 9813624 Zm00008a030009 9815069 9808310 Zm00008a030009 Zm00008a030009,Zm00008a030009 unchanged
Zm00008a030009_T01.v1.1.exon.6 chr08 9812608 9812884 Zm00008a030009 9815069 9808310 Zm00008a030009 Zm00008a030009,Zm00008a030009 unchanged
Zm00008a030009_T01.v1.1.exon.7 chr08 9810518 9810649 Zm00008a030009 9815069 9808310 Zm00008a030009 Zm00008a030009,Zm00008a030009 unchanged
Zm00008a030009_T01.v1.1.exon.8 chr08 9810077 9810297 Zm00008a030009 9815069 9808310 Zm00008a030009 Zm00008a030009,Zm00008a030009 unchanged
Zm00008a030009_T01.v1.1.exon.9 chr08 9809756 9809968 Zm00008a030009 9815069 9808310 Zm00008a030009 Zm00008a030009,Zm00008a030009 unchanged
Zm00008a030009_T01.v1.1.exon.10 chr08 9809574 9809658 Zm00008a030009 9815069 9808310 Zm00008a030009 Zm00008a030009,Zm00008a030009 unchanged
Zm00008a030009_T01.v1.1.exon.11 chr08 9808993 9809205 Zm00008a030009 9815069 9808310 Zm00008a030009 Zm00008a030009,Zm00008a030009 unchanged
Zm00008a030009_T01.v1.1.exon.12 chr08 9807795 9808310 Zm00008a030009 9815069 9808310 Zm00008a030009 Zm00008a030009,Zm00008a030009 unchanged
Zm00008a030013_T01.v1.1.exon.1 chr08 9944772 9944896 Zm00008a030013 9944772 9943335 Zm00008a030013 Zm00008a030013,Zm00008a030013 unchanged
Zm00008a030013_T01.v1.1.exon.2 chr08 9944511 9944667 Zm00008a030013 9944772 9943335 Zm00008a030013 Zm00008a030013,Zm00008a030013 unchanged
Zm00008a030013_T01.v1.1.exon.3 chr08 9942429 9943335 Zm00008a030013 9944772 9943335 Zm00008a030013 Zm00008a030013,Zm00008a030013 unchanged
Zm00008a030017_T01.v1.1.exon.1 chr08 10040173 10040550 Zm00008a030017 10040173 10042026 Zm00008a030017 Zm00008a030017,Zm00008a030017 unchanged
Zm00008a030017_T01.v1.1.exon.2 chr08 10041052 10041629 Zm00008a030017 10040173 10042026 Zm00008a030017 Zm00008a030017,Zm00008a030017 unchanged
Zm00008a030017_T01.v1.1.exon.3 chr08 10041711 10042026 Zm00008a030017 10040173 10042026 Zm00008a030017 Zm00008a030017,Zm00008a030017 unchanged
Zm00008a030019_T01.v1.1.exon.1 chr08 10088755 10088821 Zm00008a030019 10088755 10086820 Zm00008a030019 Zm00008a030019,Zm00008a030019 unchanged
Zm00008a030019_T01.v1.1.exon.2 chr08 10088545 10088671 Zm00008a030019 10088755 10086820 Zm00008a030019 Zm00008a030019,Zm00008a030019 unchanged
Zm00008a030019_T01.v1.1.exon.3 chr08 10088395 10088470 Zm00008a030019 10088755 10086820 Zm00008a030019 Zm00008a030019,Zm00008a030019 unchanged
Zm00008a030019_T01.v1.1.exon.4 chr08 10087895 10088310 Zm00008a030019 10088755 10086820 Zm00008a030019 Zm00008a030019,Zm00008a030019 unchanged
Zm00008a030019_T01.v1.1.exon.5 chr08 10087614 10087812 Zm00008a030019 10088755 10086820 Zm00008a030019 Zm00008a030019,Zm00008a030019 unchanged
Zm00008a030019_T01.v1.1.exon.6 chr08 10087414 10087530 Zm00008a030019 10088755 10086820 Zm00008a030019 Zm00008a030019,Zm00008a030019 unchanged
Zm00008a030019_T01.v1.1.exon.7 chr08 10087081 10087337 Zm00008a030019 10088755 10086820 Zm00008a030019 Zm00008a030019,Zm00008a030019 unchanged
Zm00008a030019_T01.v1.1.exon.8 chr08 10086918 10086990 Zm00008a030019 10088755 10086820 Zm00008a030019 Zm00008a030019,Zm00008a030019 unchanged
Zm00008a030019_T01.v1.1.exon.9 chr08 10086608 10086820 Zm00008a030019 10088755 10086820 Zm00008a030019 Zm00008a030019,Zm00008a030019 unchanged
Zm00008a030021_T01.v1.1.exon.1 chr08 10289121 10289301 Zm00008a030021 10289121 10286424 Zm00008a030021 Zm00008a030021,Zm00008a030021 unchanged
Zm00008a030021_T01.v1.1.exon.2 chr08 10288941 10289008 Zm00008a030021 10289121 10286424 Zm00008a030021 Zm00008a030021,Zm00008a030021 unchanged
Zm00008a030021_T01.v1.1.exon.3 chr08 10287780 10287890 Zm00008a030021 10289121 10286424 Zm00008a030021 Zm00008a030021,Zm00008a030021 unchanged
Zm00008a030021_T01.v1.1.exon.4 chr08 10286999 10287549 Zm00008a030021 10289121 10286424 Zm00008a030021 Zm00008a030021,Zm00008a030021 unchanged
Zm00008a030021_T01.v1.1.exon.5 chr08 10285703 10286424 Zm00008a030021 10289121 10286424 Zm00008a030021 Zm00008a030021,Zm00008a030021 unchanged
Zm00008a030022_T01.v1.1.exon.1 chr08 10289243 10289351 Zm00008a030022 10289243 10373904 Zm00008a030022 Zm00008a030022,Zm00008a030022 unchanged
Zm00008a030022_T01.v1.1.exon.2 chr08 10366401 10366486 Zm00008a030022 10289243 10373904 Zm00008a030022 Zm00008a030022,Zm00008a030022 unchanged
Zm00008a030022_T01.v1.1.exon.3 chr08 10366623 10366796 Zm00008a030022 10289243 10373904 Zm00008a030022 Zm00008a030022,Zm00008a030022 unchanged
Zm00008a030022_T01.v1.1.exon.4 chr08 10373250 10373904 Zm00008a030022 10289243 10373904 Zm00008a030022 Zm00008a030022,Zm00008a030022 unchanged
Zm00008a030036_T01.v1.1.exon.1 chr08 10930325 10930647 Zm00008a030036 10930325 10928158 Zm00008a030036 Zm00008a030036,Zm00008a030036 unchanged
Zm00008a030036_T01.v1.1.exon.2 chr08 10929735 10930197 Zm00008a030036 10930325 10928158 Zm00008a030036 Zm00008a030036,Zm00008a030036 unchanged
Zm00008a030036_T01.v1.1.exon.3 chr08 10929156 10929596 Zm00008a030036 10930325 10928158 Zm00008a030036 Zm00008a030036,Zm00008a030036 unchanged
Zm00008a030036_T01.v1.1.exon.4 chr08 10928638 10929022 Zm00008a030036 10930325 10928158 Zm00008a030036 Zm00008a030036,Zm00008a030036 unchanged
Zm00008a030036_T01.v1.1.exon.5 chr08 10928301 10928503 Zm00008a030036 10930325 10928158 Zm00008a030036 Zm00008a030036,Zm00008a030036 unchanged
Zm00008a030036_T01.v1.1.exon.6 chr08 10927639 10928158 Zm00008a030036 10930325 10928158 Zm00008a030036 Zm00008a030036,Zm00008a030036 unchanged
Zm00008a030040_T01.v1.1.exon.1 chr08 11214705 11215715 Zm00008a030040 11214705 11215715 Zm00008a030040 Zm00008a030040,Zm00008a030040 unchanged
Zm00008a030045_T01.v1.1.exon.1 chr08 11405025 11406524 Zm00008a030045 11405025 11406524 Zm00008a030045 Zm00008a030045,Zm00008a030045 unchanged
Zm00008a030047_T01.v1.1.exon.1 chr08 11598998 11599305 Zm00008a030047 11598998 11594817 Zm00008a030047 Zm00008a030047,Zm00008a030047 unchanged
Zm00008a030047_T01.v1.1.exon.2 chr08 11594840 11594989 Zm00008a030047 11598998 11594817 Zm00008a030047 Zm00008a030047,Zm00008a030047 unchanged
Zm00008a030047_T01.v1.1.exon.3 chr08 11594631 11594817 Zm00008a030047 11598998 11594817 Zm00008a030047 Zm00008a030047,Zm00008a030047 unchanged
Zm00008a030048_T01.v1.1.exon.1 chr08 11599115 11599354 Zm00008a030048 11599115 11599781 Zm00008a030048 Zm00008a030048,Zm00008a030048 unchanged
Zm00008a030048_T01.v1.1.exon.2 chr08 11599469 11599781 Zm00008a030048 11599115 11599781 Zm00008a030048 Zm00008a030048,Zm00008a030048 unchanged
Zm00008a030051_T01.v1.1.exon.1 chr08 11655796 11656605 Zm00008a030051 11655796 11656605 Zm00008a030051 Zm00008a030051,Zm00008a030051 unchanged
Zm00008a030062_T01.v1.1.exon.1 chr08 12084729 12085108 Zm00008a030062 12084729 12084642 Zm00008a030062 Zm00008a030062,Zm00008a030062 unchanged
Zm00008a030062_T01.v1.1.exon.2 chr08 12083928 12084642 Zm00008a030062 12084729 12084642 Zm00008a030062 Zm00008a030062,Zm00008a030062 unchanged
Zm00008a030063_T01.v1.1.exon.1 chr08 12157087 12157262 Zm00008a030063 12157087 12085660 Zm00008a030063 Zm00008a030063,Zm00008a030063 unchanged
Zm00008a030063_T01.v1.1.exon.2 chr08 12151958 12152015 Zm00008a030063 12157087 12085660 Zm00008a030063 Zm00008a030063,Zm00008a030063 unchanged
Zm00008a030063_T01.v1.1.exon.3 chr08 12085619 12085660 Zm00008a030063 12157087 12085660 Zm00008a030063 Zm00008a030063,Zm00008a030063 unchanged
Zm00008a030064_T01.v1.1.exon.1 chr08 12174156 12174227 Zm00008a030064 12174156 12171257 Zm00008a030064 Zm00008a030064,Zm00008a030064 unchanged
Zm00008a030064_T01.v1.1.exon.2 chr08 12173982 12174053 Zm00008a030064 12174156 12171257 Zm00008a030064 Zm00008a030064,Zm00008a030064 unchanged
Zm00008a030064_T01.v1.1.exon.3 chr08 12173759 12173830 Zm00008a030064 12174156 12171257 Zm00008a030064 Zm00008a030064,Zm00008a030064 unchanged
Zm00008a030064_T01.v1.1.exon.4 chr08 12173610 12173681 Zm00008a030064 12174156 12171257 Zm00008a030064 Zm00008a030064,Zm00008a030064 unchanged
Zm00008a030064_T01.v1.1.exon.5 chr08 12173447 12173514 Zm00008a030064 12174156 12171257 Zm00008a030064 Zm00008a030064,Zm00008a030064 unchanged
Zm00008a030064_T01.v1.1.exon.6 chr08 12170969 12171257 Zm00008a030064 12174156 12171257 Zm00008a030064 Zm00008a030064,Zm00008a030064 unchanged
Zm00008a030066_T01.v1.1.exon.1 chr08 12192141 12193114 Zm00008a030066 12192141 12188754 Zm00008a030066 Zm00008a030066,Zm00008a030066 unchanged
Zm00008a030066_T01.v1.1.exon.2 chr08 12188747 12188754 Zm00008a030066 12192141 12188754 Zm00008a030066 Zm00008a030066,Zm00008a030066 unchanged
Zm00008a030071_T01.v1.1.exon.1 chr08 12292322 12292439 Zm00008a030071 12292322 12289520 Zm00008a030071 Zm00008a030071,Zm00008a030071 unchanged
Zm00008a030071_T01.v1.1.exon.2 chr08 12291585 12291781 Zm00008a030071 12292322 12289520 Zm00008a030071 Zm00008a030071,Zm00008a030071 unchanged
Zm00008a030071_T01.v1.1.exon.3 chr08 12291281 12291497 Zm00008a030071 12292322 12289520 Zm00008a030071 Zm00008a030071,Zm00008a030071 unchanged
Zm00008a030071_T01.v1.1.exon.4 chr08 12290793 12291126 Zm00008a030071 12292322 12289520 Zm00008a030071 Zm00008a030071,Zm00008a030071 unchanged
Zm00008a030071_T01.v1.1.exon.5 chr08 12290583 12290644 Zm00008a030071 12292322 12289520 Zm00008a030071 Zm00008a030071,Zm00008a030071 unchanged
Zm00008a030071_T01.v1.1.exon.6 chr08 12289405 12289520 Zm00008a030071 12292322 12289520 Zm00008a030071 Zm00008a030071,Zm00008a030071 unchanged
Zm00008a030076_T01.v1.1.exon.1 chr08 12731396 12732076 Zm00008a030076 12731396 12727159 Zm00008a030076 Zm00008a030076,Zm00008a030076 unchanged
Zm00008a030076_T01.v1.1.exon.2 chr08 12728257 12728441 Zm00008a030076 12731396 12727159 Zm00008a030076 Zm00008a030076,Zm00008a030076 unchanged
Zm00008a030076_T01.v1.1.exon.3 chr08 12727893 12727961 Zm00008a030076 12731396 12727159 Zm00008a030076 Zm00008a030076,Zm00008a030076 unchanged
Zm00008a030076_T01.v1.1.exon.4 chr08 12727699 12727773 Zm00008a030076 12731396 12727159 Zm00008a030076 Zm00008a030076,Zm00008a030076 unchanged
Zm00008a030076_T01.v1.1.exon.5 chr08 12727506 12727604 Zm00008a030076 12731396 12727159 Zm00008a030076 Zm00008a030076,Zm00008a030076 unchanged
Zm00008a030076_T01.v1.1.exon.6 chr08 12727249 12727404 Zm00008a030076 12731396 12727159 Zm00008a030076 Zm00008a030076,Zm00008a030076 unchanged
Zm00008a030076_T01.v1.1.exon.7 chr08 12726520 12727159 Zm00008a030076 12731396 12727159 Zm00008a030076 Zm00008a030076,Zm00008a030076 unchanged
Zm00008a030082_T01.v1.1.exon.1 chr08 12928161 12928600 Zm00008a030082 12928161 12927853 Zm00008a030082 Zm00008a030082,Zm00008a030082 unchanged
Zm00008a030082_T01.v1.1.exon.2 chr08 12926495 12927853 Zm00008a030082 12928161 12927853 Zm00008a030082 Zm00008a030082,Zm00008a030082 unchanged
Zm00008a030083_T01.v1.1.exon.1 chr08 13039653 13039700 Zm00008a030083 13039653 13042624 Zm00008a030083 Zm00008a030083,Zm00008a030083 unchanged
Zm00008a030083_T01.v1.1.exon.2 chr08 13039911 13040020 Zm00008a030083 13039653 13042624 Zm00008a030083 Zm00008a030083,Zm00008a030083 unchanged
Zm00008a030083_T01.v1.1.exon.3 chr08 13040202 13040256 Zm00008a030083 13039653 13042624 Zm00008a030083 Zm00008a030083,Zm00008a030083 unchanged
Zm00008a030083_T01.v1.1.exon.4 chr08 13040612 13040786 Zm00008a030083 13039653 13042624 Zm00008a030083 Zm00008a030083,Zm00008a030083 unchanged
Zm00008a030083_T01.v1.1.exon.5 chr08 13040899 13041116 Zm00008a030083 13039653 13042624 Zm00008a030083 Zm00008a030083,Zm00008a030083 unchanged
Zm00008a030083_T01.v1.1.exon.6 chr08 13041209 13042624 Zm00008a030083 13039653 13042624 Zm00008a030083 Zm00008a030083,Zm00008a030083 unchanged
Zm00008a030084_T01.v1.1.exon.1 chr08 13087421 13087791 Zm00008a030084 13087421 13100328 Zm00008a030084 Zm00008a030084,Zm00008a030084 unchanged
Zm00008a030084_T01.v1.1.exon.2 chr08 13088173 13088303 Zm00008a030084 13087421 13100328 Zm00008a030084 Zm00008a030084,Zm00008a030084 unchanged
Zm00008a030084_T01.v1.1.exon.3 chr08 13092471 13092530 Zm00008a030084 13087421 13100328 Zm00008a030084 Zm00008a030084,Zm00008a030084 unchanged
Zm00008a030084_T01.v1.1.exon.4 chr08 13093140 13093244 Zm00008a030084 13087421 13100328 Zm00008a030084 Zm00008a030084,Zm00008a030084 unchanged
Zm00008a030084_T01.v1.1.exon.5 chr08 13098325 13098438 Zm00008a030084 13087421 13100328 Zm00008a030084 Zm00008a030084,Zm00008a030084 unchanged
Zm00008a030084_T01.v1.1.exon.6 chr08 13099859 13100328 Zm00008a030084 13087421 13100328 Zm00008a030084 Zm00008a030084,Zm00008a030084 unchanged
Zm00008a030086_T01.v1.1.exon.1 chr08 13176323 13176592 Zm00008a030086 13176323 13174433 Zm00008a030086 Zm00008a030086,Zm00008a030086 unchanged
Zm00008a030086_T01.v1.1.exon.2 chr08 13174540 13174925 Zm00008a030086 13176323 13174433 Zm00008a030086 Zm00008a030086,Zm00008a030086 unchanged
Zm00008a030086_T01.v1.1.exon.3 chr08 13173842 13174433 Zm00008a030086 13176323 13174433 Zm00008a030086 Zm00008a030086,Zm00008a030086 unchanged
Zm00008a030090_T01.v1.1.exon.1 chr08 13228524 13228779 Zm00008a030090 13228524 13219913 Zm00008a030090 Zm00008a030090,Zm00008a030090 unchanged
Zm00008a030090_T01.v1.1.exon.2 chr08 13228362 13228432 Zm00008a030090 13228524 13219913 Zm00008a030090 Zm00008a030090,Zm00008a030090 unchanged
Zm00008a030090_T01.v1.1.exon.3 chr08 13227541 13227665 Zm00008a030090 13228524 13219913 Zm00008a030090 Zm00008a030090,Zm00008a030090 unchanged
Zm00008a030090_T01.v1.1.exon.4 chr08 13226797 13226838 Zm00008a030090 13228524 13219913 Zm00008a030090 Zm00008a030090,Zm00008a030090 unchanged
Zm00008a030090_T01.v1.1.exon.5 chr08 13224579 13224681 Zm00008a030090 13228524 13219913 Zm00008a030090 Zm00008a030090,Zm00008a030090 unchanged
Zm00008a030090_T01.v1.1.exon.6 chr08 13224358 13224467 Zm00008a030090 13228524 13219913 Zm00008a030090 Zm00008a030090,Zm00008a030090 unchanged
Zm00008a030090_T01.v1.1.exon.7 chr08 13219557 13219913 Zm00008a030090 13228524 13219913 Zm00008a030090 Zm00008a030090,Zm00008a030090 unchanged
Zm00008a030091_T01.v1.1.exon.1 chr08 13359652 13360081 Zm00008a030091 13359652 13342140 Zm00008a030091 Zm00008a030091,Zm00008a030091 unchanged
Zm00008a030091_T01.v1.1.exon.2 chr08 13342109 13342140 Zm00008a030091 13359652 13342140 Zm00008a030091 Zm00008a030091,Zm00008a030091 unchanged
Zm00008a030101_T01.v1.1.exon.1 chr08 13827223 13827387 Zm00008a030101 13827223 13816174 Zm00008a030101 Zm00008a030101,Zm00008a030101 unchanged
Zm00008a030101_T01.v1.1.exon.2 chr08 13826976 13827067 Zm00008a030101 13827223 13816174 Zm00008a030101 Zm00008a030101,Zm00008a030101 unchanged
Zm00008a030101_T01.v1.1.exon.3 chr08 13825587 13825678 Zm00008a030101 13827223 13816174 Zm00008a030101 Zm00008a030101,Zm00008a030101 unchanged
Zm00008a030101_T01.v1.1.exon.4 chr08 13825421 13825494 Zm00008a030101 13827223 13816174 Zm00008a030101 Zm00008a030101,Zm00008a030101 unchanged
Zm00008a030101_T01.v1.1.exon.5 chr08 13823550 13824002 Zm00008a030101 13827223 13816174 Zm00008a030101 Zm00008a030101,Zm00008a030101 unchanged
Zm00008a030101_T01.v1.1.exon.6 chr08 13823263 13823460 Zm00008a030101 13827223 13816174 Zm00008a030101 Zm00008a030101,Zm00008a030101 unchanged
Zm00008a030101_T01.v1.1.exon.7 chr08 13823163 13823250 Zm00008a030101 13827223 13816174 Zm00008a030101 Zm00008a030101,Zm00008a030101 unchanged
Zm00008a030101_T01.v1.1.exon.8 chr08 13822633 13822664 Zm00008a030101 13827223 13816174 Zm00008a030101 Zm00008a030101,Zm00008a030101 unchanged
Zm00008a030101_T01.v1.1.exon.9 chr08 13821034 13821223 Zm00008a030101 13827223 13816174 Zm00008a030101 Zm00008a030101,Zm00008a030101 unchanged
Zm00008a030101_T01.v1.1.exon.10 chr08 13816041 13816174 Zm00008a030101 13827223 13816174 Zm00008a030101 Zm00008a030101,Zm00008a030101 unchanged
Zm00008a030102_T01.v1.1.exon.1 chr08 13866882 13867201 Zm00008a030102 13866882 13870054 Zm00008a030102 Zm00008a030102,Zm00008a030102 unchanged
Zm00008a030102_T01.v1.1.exon.2 chr08 13867560 13870054 Zm00008a030102 13866882 13870054 Zm00008a030102 Zm00008a030102,Zm00008a030102 unchanged
Zm00008a030105_T01.v1.1.exon.1 chr08 13927005 13927118 Zm00008a030105 13927005 13926224 Zm00008a030105 Zm00008a030105,Zm00008a030105 unchanged
Zm00008a030105_T01.v1.1.exon.2 chr08 13926324 13926791 Zm00008a030105 13927005 13926224 Zm00008a030105 Zm00008a030105,Zm00008a030105 unchanged
Zm00008a030105_T01.v1.1.exon.3 chr08 13926204 13926224 Zm00008a030105 13927005 13926224 Zm00008a030105 Zm00008a030105,Zm00008a030105 unchanged
Zm00008a030106_T01.v1.1.exon.1 chr08 13927149 13927356 Zm00008a030106 13927149 13929124 Zm00008a030106 Zm00008a030106,Zm00008a030106 unchanged
Zm00008a030106_T01.v1.1.exon.2 chr08 13927527 13929124 Zm00008a030106 13927149 13929124 Zm00008a030106 Zm00008a030106,Zm00008a030106 unchanged
Zm00008a030109_T01.v1.1.exon.1 chr08 13956557 13958191 Zm00008a030109 13956557 13958191 Zm00008a030109 Zm00008a030109,Zm00008a030109 unchanged
Zm00008a030114_T01.v1.1.exon.1 chr08 14142749 14142772 Zm00008a030114 14142749 14158726 Zm00008a030114 Zm00008a030114,Zm00008a030114 unchanged
Zm00008a030114_T01.v1.1.exon.2 chr08 14142865 14143014 Zm00008a030114 14142749 14158726 Zm00008a030114 Zm00008a030114,Zm00008a030114 unchanged
Zm00008a030114_T01.v1.1.exon.3 chr08 14143142 14143243 Zm00008a030114 14142749 14158726 Zm00008a030114 Zm00008a030114,Zm00008a030114 unchanged
Zm00008a030114_T01.v1.1.exon.4 chr08 14145555 14145649 Zm00008a030114 14142749 14158726 Zm00008a030114 Zm00008a030114,Zm00008a030114 unchanged
Zm00008a030114_T01.v1.1.exon.5 chr08 14157375 14157601 Zm00008a030114 14142749 14158726 Zm00008a030114 Zm00008a030114,Zm00008a030114 unchanged
Zm00008a030114_T01.v1.1.exon.6 chr08 14157686 14157801 Zm00008a030114 14142749 14158726 Zm00008a030114 Zm00008a030114,Zm00008a030114 unchanged
Zm00008a030114_T01.v1.1.exon.7 chr08 14157893 14158069 Zm00008a030114 14142749 14158726 Zm00008a030114 Zm00008a030114,Zm00008a030114 unchanged
Zm00008a030114_T01.v1.1.exon.8 chr08 14158168 14158356 Zm00008a030114 14142749 14158726 Zm00008a030114 Zm00008a030114,Zm00008a030114 unchanged
Zm00008a030114_T01.v1.1.exon.9 chr08 14158607 14158726 Zm00008a030114 14142749 14158726 Zm00008a030114 Zm00008a030114,Zm00008a030114 unchanged
Zm00008a030115_T01.v1.1.exon.1 chr08 14159976 14160333 Zm00008a030115 14159976 14162734 Zm00008a030115 Zm00008a030115,Zm00008a030115 unchanged
Zm00008a030115_T01.v1.1.exon.2 chr08 14160432 14160527 Zm00008a030115 14159976 14162734 Zm00008a030115 Zm00008a030115,Zm00008a030115 unchanged
Zm00008a030115_T01.v1.1.exon.3 chr08 14160650 14160742 Zm00008a030115 14159976 14162734 Zm00008a030115 Zm00008a030115,Zm00008a030115 unchanged
Zm00008a030115_T01.v1.1.exon.4 chr08 14160861 14160946 Zm00008a030115 14159976 14162734 Zm00008a030115 Zm00008a030115,Zm00008a030115 unchanged
Zm00008a030115_T01.v1.1.exon.5 chr08 14161020 14161283 Zm00008a030115 14159976 14162734 Zm00008a030115 Zm00008a030115,Zm00008a030115 unchanged
Zm00008a030115_T01.v1.1.exon.6 chr08 14161435 14161562 Zm00008a030115 14159976 14162734 Zm00008a030115 Zm00008a030115,Zm00008a030115 unchanged
Zm00008a030115_T01.v1.1.exon.7 chr08 14161681 14161776 Zm00008a030115 14159976 14162734 Zm00008a030115 Zm00008a030115,Zm00008a030115 unchanged
Zm00008a030115_T01.v1.1.exon.8 chr08 14162006 14162111 Zm00008a030115 14159976 14162734 Zm00008a030115 Zm00008a030115,Zm00008a030115 unchanged
Zm00008a030115_T01.v1.1.exon.9 chr08 14162212 14162734 Zm00008a030115 14159976 14162734 Zm00008a030115 Zm00008a030115,Zm00008a030115 unchanged
Zm00008a030116_T01.v1.1.exon.1 chr08 14258681 14258912 Zm00008a030116 14258681 14257987 Zm00008a030116 Zm00008a030116,Zm00008a030116 unchanged
Zm00008a030116_T01.v1.1.exon.2 chr08 14258094 14258163 Zm00008a030116 14258681 14257987 Zm00008a030116 Zm00008a030116,Zm00008a030116 unchanged
Zm00008a030116_T01.v1.1.exon.3 chr08 14257346 14257987 Zm00008a030116 14258681 14257987 Zm00008a030116 Zm00008a030116,Zm00008a030116 unchanged
Zm00008a030117_T01.v1.1.exon.1 chr08 14287683 14287956 Zm00008a030117 14287683 14287342 Zm00008a030117 Zm00008a030117,Zm00008a030117 unchanged
Zm00008a030117_T01.v1.1.exon.2 chr08 14287460 14287619 Zm00008a030117 14287683 14287342 Zm00008a030117 Zm00008a030117,Zm00008a030117 unchanged
Zm00008a030117_T01.v1.1.exon.3 chr08 14286819 14287342 Zm00008a030117 14287683 14287342 Zm00008a030117 Zm00008a030117,Zm00008a030117 unchanged
Zm00008a030121_T01.v1.1.exon.1 chr08 14586098 14586248 Zm00008a030121 14586098 14584410 Zm00008a030121 Zm00008a030121,Zm00008a030121 unchanged
Zm00008a030121_T01.v1.1.exon.2 chr08 14585341 14586012 Zm00008a030121 14586098 14584410 Zm00008a030121 Zm00008a030121,Zm00008a030121 unchanged
Zm00008a030121_T01.v1.1.exon.3 chr08 14584683 14585113 Zm00008a030121 14586098 14584410 Zm00008a030121 Zm00008a030121,Zm00008a030121 unchanged
Zm00008a030121_T01.v1.1.exon.4 chr08 14583749 14584410 Zm00008a030121 14586098 14584410 Zm00008a030121 Zm00008a030121,Zm00008a030121 unchanged
Zm00008a030125_T01.v1.1.exon.1 chr08 14902247 14902975 Zm00008a030125 14902247 14905786 Zm00008a030125 Zm00008a030125,Zm00008a030125 unchanged
Zm00008a030125_T01.v1.1.exon.2 chr08 14903628 14903778 Zm00008a030125 14902247 14905786 Zm00008a030125 Zm00008a030125,Zm00008a030125 unchanged
Zm00008a030125_T01.v1.1.exon.3 chr08 14903877 14903958 Zm00008a030125 14902247 14905786 Zm00008a030125 Zm00008a030125,Zm00008a030125 unchanged
Zm00008a030125_T01.v1.1.exon.4 chr08 14904866 14905071 Zm00008a030125 14902247 14905786 Zm00008a030125 Zm00008a030125,Zm00008a030125 unchanged
Zm00008a030125_T01.v1.1.exon.5 chr08 14905191 14905236 Zm00008a030125 14902247 14905786 Zm00008a030125 Zm00008a030125,Zm00008a030125 unchanged
Zm00008a030125_T01.v1.1.exon.6 chr08 14905324 14905786 Zm00008a030125 14902247 14905786 Zm00008a030125 Zm00008a030125,Zm00008a030125 unchanged
Zm00008a030128_T01.v1.1.exon.1 chr08 15123684 15123759 Zm00008a030128 15123684 15122475 Zm00008a030128 Zm00008a030128,Zm00008a030128 unchanged
Zm00008a030128_T01.v1.1.exon.2 chr08 15123056 15123519 Zm00008a030128 15123684 15122475 Zm00008a030128 Zm00008a030128,Zm00008a030128 unchanged
Zm00008a030128_T01.v1.1.exon.3 chr08 15122591 15122929 Zm00008a030128 15123684 15122475 Zm00008a030128 Zm00008a030128,Zm00008a030128 unchanged
Zm00008a030128_T01.v1.1.exon.4 chr08 15122272 15122475 Zm00008a030128 15123684 15122475 Zm00008a030128 Zm00008a030128,Zm00008a030128 unchanged
Zm00008a030131_T01.v1.1.exon.1 chr08 15135801 15136019 Zm00008a030131 15135801 15130018 Zm00008a030131 Zm00008a030131,Zm00008a030131 unchanged
Zm00008a030131_T01.v1.1.exon.2 chr08 15134340 15134475 Zm00008a030131 15135801 15130018 Zm00008a030131 Zm00008a030131,Zm00008a030131 unchanged
Zm00008a030131_T01.v1.1.exon.3 chr08 15133985 15134166 Zm00008a030131 15135801 15130018 Zm00008a030131 Zm00008a030131,Zm00008a030131 unchanged
Zm00008a030131_T01.v1.1.exon.4 chr08 15133635 15133863 Zm00008a030131 15135801 15130018 Zm00008a030131 Zm00008a030131,Zm00008a030131 unchanged
Zm00008a030131_T01.v1.1.exon.5 chr08 15133171 15133538 Zm00008a030131 15135801 15130018 Zm00008a030131 Zm00008a030131,Zm00008a030131 unchanged
Zm00008a030131_T01.v1.1.exon.6 chr08 15133007 15133063 Zm00008a030131 15135801 15130018 Zm00008a030131 Zm00008a030131,Zm00008a030131 unchanged
Zm00008a030131_T01.v1.1.exon.7 chr08 15132391 15132736 Zm00008a030131 15135801 15130018 Zm00008a030131 Zm00008a030131,Zm00008a030131 unchanged
Zm00008a030131_T01.v1.1.exon.8 chr08 15132135 15132316 Zm00008a030131 15135801 15130018 Zm00008a030131 Zm00008a030131,Zm00008a030131 unchanged
Zm00008a030131_T01.v1.1.exon.9 chr08 15130565 15130641 Zm00008a030131 15135801 15130018 Zm00008a030131 Zm00008a030131,Zm00008a030131 unchanged
Zm00008a030131_T01.v1.1.exon.10 chr08 15130375 15130476 Zm00008a030131 15135801 15130018 Zm00008a030131 Zm00008a030131,Zm00008a030131 unchanged
Zm00008a030131_T01.v1.1.exon.11 chr08 15130095 15130281 Zm00008a030131 15135801 15130018 Zm00008a030131 Zm00008a030131,Zm00008a030131 unchanged
Zm00008a030131_T01.v1.1.exon.12 chr08 15129880 15130018 Zm00008a030131 15135801 15130018 Zm00008a030131 Zm00008a030131,Zm00008a030131 unchanged
Zm00008a030136_T01.v1.1.exon.1 chr08 15391722 15391847 Zm00008a030136 15391722 15407131 Zm00008a030136 Zm00008a030136,Zm00008a030136 unchanged
Zm00008a030136_T01.v1.1.exon.2 chr08 15404691 15404774 Zm00008a030136 15391722 15407131 Zm00008a030136 Zm00008a030136,Zm00008a030136 unchanged
Zm00008a030136_T01.v1.1.exon.3 chr08 15407099 15407131 Zm00008a030136 15391722 15407131 Zm00008a030136 Zm00008a030136,Zm00008a030136 unchanged
Zm00008a030137_T01.v1.1.exon.1 chr08 15427243 15427255 Zm00008a030137 15427243 15422874 Zm00008a030137 Zm00008a030137,Zm00008a030137 unchanged
Zm00008a030137_T01.v1.1.exon.2 chr08 15425306 15425613 Zm00008a030137 15427243 15422874 Zm00008a030137 Zm00008a030137,Zm00008a030137 unchanged
Zm00008a030137_T01.v1.1.exon.3 chr08 15422629 15422874 Zm00008a030137 15427243 15422874 Zm00008a030137 Zm00008a030137,Zm00008a030137 unchanged
Zm00008a030142_T01.v1.1.exon.1 chr08 15545340 15545416 Zm00008a030142 15545340 15538524 Zm00008a030142 Zm00008a030142,Zm00008a030142 unchanged
Zm00008a030142_T01.v1.1.exon.2 chr08 15540497 15540681 Zm00008a030142 15545340 15538524 Zm00008a030142 Zm00008a030142,Zm00008a030142 unchanged
Zm00008a030142_T01.v1.1.exon.3 chr08 15540173 15540240 Zm00008a030142 15545340 15538524 Zm00008a030142 Zm00008a030142,Zm00008a030142 unchanged
Zm00008a030142_T01.v1.1.exon.4 chr08 15539962 15540094 Zm00008a030142 15545340 15538524 Zm00008a030142 Zm00008a030142,Zm00008a030142 unchanged
Zm00008a030142_T01.v1.1.exon.5 chr08 15539255 15539416 Zm00008a030142 15545340 15538524 Zm00008a030142 Zm00008a030142,Zm00008a030142 unchanged
Zm00008a030142_T01.v1.1.exon.6 chr08 15538879 15539154 Zm00008a030142 15545340 15538524 Zm00008a030142 Zm00008a030142,Zm00008a030142 unchanged
Zm00008a030142_T01.v1.1.exon.7 chr08 15538033 15538524 Zm00008a030142 15545340 15538524 Zm00008a030142 Zm00008a030142,Zm00008a030142 unchanged
Zm00008a030148_T01.v1.1.exon.1 chr08 15727041 15727398 Zm00008a030148 15727041 15730153 Zm00008a030148 Zm00008a030148,Zm00008a030148 unchanged
Zm00008a030148_T01.v1.1.exon.2 chr08 15727555 15727631 Zm00008a030148 15727041 15730153 Zm00008a030148 Zm00008a030148,Zm00008a030148 unchanged
Zm00008a030148_T01.v1.1.exon.3 chr08 15728210 15728378 Zm00008a030148 15727041 15730153 Zm00008a030148 Zm00008a030148,Zm00008a030148 unchanged
Zm00008a030148_T01.v1.1.exon.4 chr08 15728723 15728811 Zm00008a030148 15727041 15730153 Zm00008a030148 Zm00008a030148,Zm00008a030148 unchanged
Zm00008a030148_T01.v1.1.exon.5 chr08 15728962 15729126 Zm00008a030148 15727041 15730153 Zm00008a030148 Zm00008a030148,Zm00008a030148 unchanged
Zm00008a030148_T01.v1.1.exon.6 chr08 15729202 15729279 Zm00008a030148 15727041 15730153 Zm00008a030148 Zm00008a030148,Zm00008a030148 unchanged
Zm00008a030148_T01.v1.1.exon.7 chr08 15729383 15729486 Zm00008a030148 15727041 15730153 Zm00008a030148 Zm00008a030148,Zm00008a030148 unchanged
Zm00008a030148_T01.v1.1.exon.8 chr08 15729614 15730153 Zm00008a030148 15727041 15730153 Zm00008a030148 Zm00008a030148,Zm00008a030148 unchanged
Zm00008a030149_T01.v1.1.exon.1 chr08 15791907 15792029 Zm00008a030149 15791907 15796524 Zm00008a030149 Zm00008a030149,Zm00008a030149 unchanged
Zm00008a030149_T01.v1.1.exon.2 chr08 15793066 15793941 Zm00008a030149 15791907 15796524 Zm00008a030149 Zm00008a030149,Zm00008a030149 unchanged
Zm00008a030149_T01.v1.1.exon.3 chr08 15794129 15794387 Zm00008a030149 15791907 15796524 Zm00008a030149 Zm00008a030149,Zm00008a030149 unchanged
Zm00008a030149_T01.v1.1.exon.4 chr08 15794492 15794533 Zm00008a030149 15791907 15796524 Zm00008a030149 Zm00008a030149,Zm00008a030149 unchanged
Zm00008a030149_T01.v1.1.exon.5 chr08 15795262 15795442 Zm00008a030149 15791907 15796524 Zm00008a030149 Zm00008a030149,Zm00008a030149 unchanged
Zm00008a030149_T01.v1.1.exon.6 chr08 15795961 15796524 Zm00008a030149 15791907 15796524 Zm00008a030149 Zm00008a030149,Zm00008a030149 unchanged
Zm00008a030154_T01.v1.1.exon.1 chr08 16009795 16010115 Zm00008a030154 16009795 16006404 Zm00008a030154 Zm00008a030154,Zm00008a030154 unchanged
Zm00008a030154_T01.v1.1.exon.2 chr08 16007065 16007343 Zm00008a030154 16009795 16006404 Zm00008a030154 Zm00008a030154,Zm00008a030154 unchanged
Zm00008a030154_T01.v1.1.exon.3 chr08 16004920 16006404 Zm00008a030154 16009795 16006404 Zm00008a030154 Zm00008a030154,Zm00008a030154 unchanged
Zm00008a030155_T01.v1.1.exon.1 chr08 16154537 16154785 Zm00008a030155 16154537 16158100 Zm00008a030155 Zm00008a030155,Zm00008a030155 unchanged
Zm00008a030155_T01.v1.1.exon.2 chr08 16155306 16156210 Zm00008a030155 16154537 16158100 Zm00008a030155 Zm00008a030155,Zm00008a030155 unchanged
Zm00008a030155_T01.v1.1.exon.3 chr08 16156880 16157409 Zm00008a030155 16154537 16158100 Zm00008a030155 Zm00008a030155,Zm00008a030155 unchanged
Zm00008a030155_T01.v1.1.exon.4 chr08 16157628 16158100 Zm00008a030155 16154537 16158100 Zm00008a030155 Zm00008a030155,Zm00008a030155 unchanged
Zm00008a030166_T01.v1.1.exon.1 chr08 16457771 16458373 Zm00008a030166 16457771 16458373 Zm00008a030166 Zm00008a030166,Zm00008a030166 unchanged
Zm00008a030168_T01.v1.1.exon.1 chr08 16693819 16695939 Zm00008a030168 16693819 16699458 Zm00008a030168 Zm00008a030168,Zm00008a030168 unchanged
Zm00008a030168_T01.v1.1.exon.2 chr08 16696031 16696117 Zm00008a030168 16693819 16699458 Zm00008a030168 Zm00008a030168,Zm00008a030168 unchanged
Zm00008a030168_T01.v1.1.exon.3 chr08 16696200 16696829 Zm00008a030168 16693819 16699458 Zm00008a030168 Zm00008a030168,Zm00008a030168 unchanged
Zm00008a030168_T01.v1.1.exon.4 chr08 16696914 16697078 Zm00008a030168 16693819 16699458 Zm00008a030168 Zm00008a030168,Zm00008a030168 unchanged
Zm00008a030168_T01.v1.1.exon.5 chr08 16697160 16697454 Zm00008a030168 16693819 16699458 Zm00008a030168 Zm00008a030168,Zm00008a030168 unchanged
Zm00008a030168_T01.v1.1.exon.6 chr08 16697563 16697783 Zm00008a030168 16693819 16699458 Zm00008a030168 Zm00008a030168,Zm00008a030168 unchanged
Zm00008a030168_T01.v1.1.exon.7 chr08 16697943 16698248 Zm00008a030168 16693819 16699458 Zm00008a030168 Zm00008a030168,Zm00008a030168 unchanged
Zm00008a030168_T01.v1.1.exon.8 chr08 16698339 16698402 Zm00008a030168 16693819 16699458 Zm00008a030168 Zm00008a030168,Zm00008a030168 unchanged
Zm00008a030168_T01.v1.1.exon.9 chr08 16698499 16698738 Zm00008a030168 16693819 16699458 Zm00008a030168 Zm00008a030168,Zm00008a030168 unchanged
Zm00008a030168_T01.v1.1.exon.10 chr08 16698868 16699458 Zm00008a030168 16693819 16699458 Zm00008a030168 Zm00008a030168,Zm00008a030168 unchanged
Zm00008a030169_T01.v1.1.exon.1 chr08 16701258 16701530 Zm00008a030169 16701258 16701107 Zm00008a030169 Zm00008a030169,Zm00008a030169 unchanged
Zm00008a030169_T01.v1.1.exon.2 chr08 16700610 16701107 Zm00008a030169 16701258 16701107 Zm00008a030169 Zm00008a030169,Zm00008a030169 unchanged
Zm00008a030170_T01.v1.1.exon.1 chr08 16707210 16707486 Zm00008a030170 16707210 16706686 Zm00008a030170 Zm00008a030170,Zm00008a030170 unchanged
Zm00008a030170_T01.v1.1.exon.2 chr08 16706777 16706893 Zm00008a030170 16707210 16706686 Zm00008a030170 Zm00008a030170,Zm00008a030170 unchanged
Zm00008a030170_T01.v1.1.exon.3 chr08 16706387 16706686 Zm00008a030170 16707210 16706686 Zm00008a030170 Zm00008a030170,Zm00008a030170 unchanged
Zm00008a030171_T01.v1.1.exon.1 chr08 16950235 16950329 Zm00008a030171 16950235 16950116 Zm00008a030171 Zm00008a030171,Zm00008a030171 unchanged
Zm00008a030171_T01.v1.1.exon.2 chr08 16949839 16950116 Zm00008a030171 16950235 16950116 Zm00008a030171 Zm00008a030171,Zm00008a030171 unchanged
Zm00008a030175_T01.v1.1.exon.1 chr08 17079767 17080942 Zm00008a030175 17079767 17078172 Zm00008a030175 Zm00008a030175,Zm00008a030175 unchanged
Zm00008a030175_T01.v1.1.exon.2 chr08 17077504 17078172 Zm00008a030175 17079767 17078172 Zm00008a030175 Zm00008a030175,Zm00008a030175 unchanged
Zm00008a030176_T01.v1.1.exon.1 chr08 17096530 17096878 Zm00008a030176 17096530 17084070 Zm00008a030176 Zm00008a030176,Zm00008a030176 unchanged
Zm00008a030176_T01.v1.1.exon.2 chr08 17095598 17096127 Zm00008a030176 17096530 17084070 Zm00008a030176 Zm00008a030176,Zm00008a030176 unchanged
Zm00008a030176_T01.v1.1.exon.3 chr08 17095402 17095502 Zm00008a030176 17096530 17084070 Zm00008a030176 Zm00008a030176,Zm00008a030176 unchanged
Zm00008a030176_T01.v1.1.exon.4 chr08 17095188 17095254 Zm00008a030176 17096530 17084070 Zm00008a030176 Zm00008a030176,Zm00008a030176 unchanged
Zm00008a030176_T01.v1.1.exon.5 chr08 17094814 17094944 Zm00008a030176 17096530 17084070 Zm00008a030176 Zm00008a030176,Zm00008a030176 unchanged
Zm00008a030176_T01.v1.1.exon.6 chr08 17094547 17094700 Zm00008a030176 17096530 17084070 Zm00008a030176 Zm00008a030176,Zm00008a030176 unchanged
Zm00008a030176_T01.v1.1.exon.7 chr08 17083507 17084070 Zm00008a030176 17096530 17084070 Zm00008a030176 Zm00008a030176,Zm00008a030176 unchanged
Zm00008a030178_T01.v1.1.exon.1 chr08 17397760 17398035 Zm00008a030178 17397760 17422673 Zm00008a030178 Zm00008a030178,Zm00008a030178 unchanged
Zm00008a030178_T01.v1.1.exon.2 chr08 17398690 17398787 Zm00008a030178 17397760 17422673 Zm00008a030178 Zm00008a030178,Zm00008a030178 unchanged
Zm00008a030178_T01.v1.1.exon.3 chr08 17399138 17399247 Zm00008a030178 17397760 17422673 Zm00008a030178 Zm00008a030178,Zm00008a030178 unchanged
Zm00008a030178_T01.v1.1.exon.4 chr08 17400779 17401075 Zm00008a030178 17397760 17422673 Zm00008a030178 Zm00008a030178,Zm00008a030178 unchanged
Zm00008a030178_T01.v1.1.exon.5 chr08 17404028 17404057 Zm00008a030178 17397760 17422673 Zm00008a030178 Zm00008a030178,Zm00008a030178 unchanged
Zm00008a030178_T01.v1.1.exon.6 chr08 17404827 17405141 Zm00008a030178 17397760 17422673 Zm00008a030178 Zm00008a030178,Zm00008a030178 unchanged
Zm00008a030178_T01.v1.1.exon.7 chr08 17411250 17411411 Zm00008a030178 17397760 17422673 Zm00008a030178 Zm00008a030178,Zm00008a030178 unchanged
Zm00008a030178_T01.v1.1.exon.8 chr08 17411553 17411798 Zm00008a030178 17397760 17422673 Zm00008a030178 Zm00008a030178,Zm00008a030178 unchanged
Zm00008a030178_T01.v1.1.exon.9 chr08 17411924 17412041 Zm00008a030178 17397760 17422673 Zm00008a030178 Zm00008a030178,Zm00008a030178 unchanged
Zm00008a030178_T01.v1.1.exon.10 chr08 17413565 17413674 Zm00008a030178 17397760 17422673 Zm00008a030178 Zm00008a030178,Zm00008a030178 unchanged
Zm00008a030178_T01.v1.1.exon.11 chr08 17413804 17413953 Zm00008a030178 17397760 17422673 Zm00008a030178 Zm00008a030178,Zm00008a030178 unchanged
Zm00008a030178_T01.v1.1.exon.12 chr08 17421158 17421313 Zm00008a030178 17397760 17422673 Zm00008a030178 Zm00008a030178,Zm00008a030178 unchanged
Zm00008a030178_T01.v1.1.exon.13 chr08 17421757 17421873 Zm00008a030178 17397760 17422673 Zm00008a030178 Zm00008a030178,Zm00008a030178 unchanged
Zm00008a030178_T01.v1.1.exon.14 chr08 17422533 17422673 Zm00008a030178 17397760 17422673 Zm00008a030178 Zm00008a030178,Zm00008a030178 unchanged
Zm00008a030179_T01.v1.1.exon.1 chr08 17423644 17423874 Zm00008a030179 17423644 17433961 Zm00008a030179 Zm00008a030179,Zm00008a030179 unchanged
Zm00008a030179_T01.v1.1.exon.2 chr08 17423976 17424153 Zm00008a030179 17423644 17433961 Zm00008a030179 Zm00008a030179,Zm00008a030179 unchanged
Zm00008a030179_T01.v1.1.exon.3 chr08 17424831 17424943 Zm00008a030179 17423644 17433961 Zm00008a030179 Zm00008a030179,Zm00008a030179 unchanged
Zm00008a030179_T01.v1.1.exon.4 chr08 17425029 17425365 Zm00008a030179 17423644 17433961 Zm00008a030179 Zm00008a030179,Zm00008a030179 unchanged
Zm00008a030179_T01.v1.1.exon.5 chr08 17426240 17426334 Zm00008a030179 17423644 17433961 Zm00008a030179 Zm00008a030179,Zm00008a030179 unchanged
Zm00008a030179_T01.v1.1.exon.6 chr08 17427672 17427805 Zm00008a030179 17423644 17433961 Zm00008a030179 Zm00008a030179,Zm00008a030179 unchanged
Zm00008a030179_T01.v1.1.exon.7 chr08 17427897 17427953 Zm00008a030179 17423644 17433961 Zm00008a030179 Zm00008a030179,Zm00008a030179 unchanged
Zm00008a030179_T01.v1.1.exon.8 chr08 17428041 17428118 Zm00008a030179 17423644 17433961 Zm00008a030179 Zm00008a030179,Zm00008a030179 unchanged
Zm00008a030179_T01.v1.1.exon.9 chr08 17428974 17429028 Zm00008a030179 17423644 17433961 Zm00008a030179 Zm00008a030179,Zm00008a030179 unchanged
Zm00008a030179_T01.v1.1.exon.10 chr08 17429732 17429812 Zm00008a030179 17423644 17433961 Zm00008a030179 Zm00008a030179,Zm00008a030179 unchanged
Zm00008a030179_T01.v1.1.exon.11 chr08 17429935 17430133 Zm00008a030179 17423644 17433961 Zm00008a030179 Zm00008a030179,Zm00008a030179 unchanged
Zm00008a030179_T01.v1.1.exon.12 chr08 17430209 17430266 Zm00008a030179 17423644 17433961 Zm00008a030179 Zm00008a030179,Zm00008a030179 unchanged
Zm00008a030179_T01.v1.1.exon.13 chr08 17430345 17430467 Zm00008a030179 17423644 17433961 Zm00008a030179 Zm00008a030179,Zm00008a030179 unchanged
Zm00008a030179_T01.v1.1.exon.14 chr08 17431130 17431218 Zm00008a030179 17423644 17433961 Zm00008a030179 Zm00008a030179,Zm00008a030179 unchanged
Zm00008a030179_T01.v1.1.exon.15 chr08 17431742 17431831 Zm00008a030179 17423644 17433961 Zm00008a030179 Zm00008a030179,Zm00008a030179 unchanged
Zm00008a030179_T01.v1.1.exon.16 chr08 17432330 17432503 Zm00008a030179 17423644 17433961 Zm00008a030179 Zm00008a030179,Zm00008a030179 unchanged
Zm00008a030179_T01.v1.1.exon.17 chr08 17432627 17432751 Zm00008a030179 17423644 17433961 Zm00008a030179 Zm00008a030179,Zm00008a030179 unchanged
Zm00008a030179_T01.v1.1.exon.18 chr08 17432926 17433052 Zm00008a030179 17423644 17433961 Zm00008a030179 Zm00008a030179,Zm00008a030179 unchanged
Zm00008a030179_T01.v1.1.exon.19 chr08 17433478 17433961 Zm00008a030179 17423644 17433961 Zm00008a030179 Zm00008a030179,Zm00008a030179 unchanged
Zm00008a030189_T01.v1.1.exon.1 chr08 17968484 17968749 Zm00008a030189 17968484 17971198 Zm00008a030189 Zm00008a030189,Zm00008a030189 unchanged
Zm00008a030189_T01.v1.1.exon.2 chr08 17968852 17969002 Zm00008a030189 17968484 17971198 Zm00008a030189 Zm00008a030189,Zm00008a030189 unchanged
Zm00008a030189_T01.v1.1.exon.3 chr08 17969380 17969431 Zm00008a030189 17968484 17971198 Zm00008a030189 Zm00008a030189,Zm00008a030189 unchanged
Zm00008a030189_T01.v1.1.exon.4 chr08 17969530 17969658 Zm00008a030189 17968484 17971198 Zm00008a030189 Zm00008a030189,Zm00008a030189 unchanged
Zm00008a030189_T01.v1.1.exon.5 chr08 17969968 17970085 Zm00008a030189 17968484 17971198 Zm00008a030189 Zm00008a030189,Zm00008a030189 unchanged
Zm00008a030189_T01.v1.1.exon.6 chr08 17970202 17970388 Zm00008a030189 17968484 17971198 Zm00008a030189 Zm00008a030189,Zm00008a030189 unchanged
Zm00008a030189_T01.v1.1.exon.7 chr08 17970475 17970579 Zm00008a030189 17968484 17971198 Zm00008a030189 Zm00008a030189,Zm00008a030189 unchanged
Zm00008a030189_T01.v1.1.exon.8 chr08 17970697 17971198 Zm00008a030189 17968484 17971198 Zm00008a030189 Zm00008a030189,Zm00008a030189 unchanged
Zm00008a030195_T01.v1.1.exon.1 chr08 18194201 18194359 Zm00008a030195 18194201 18203250 Zm00008a030195 Zm00008a030195,Zm00008a030195 unchanged
Zm00008a030195_T01.v1.1.exon.2 chr08 18194468 18195481 Zm00008a030195 18194201 18203250 Zm00008a030195 Zm00008a030195,Zm00008a030195 unchanged
Zm00008a030195_T01.v1.1.exon.3 chr08 18195778 18196092 Zm00008a030195 18194201 18203250 Zm00008a030195 Zm00008a030195,Zm00008a030195 unchanged
Zm00008a030195_T01.v1.1.exon.4 chr08 18196311 18196415 Zm00008a030195 18194201 18203250 Zm00008a030195 Zm00008a030195,Zm00008a030195 unchanged
Zm00008a030195_T01.v1.1.exon.5 chr08 18196514 18196582 Zm00008a030195 18194201 18203250 Zm00008a030195 Zm00008a030195,Zm00008a030195 unchanged
Zm00008a030195_T01.v1.1.exon.6 chr08 18197242 18197409 Zm00008a030195 18194201 18203250 Zm00008a030195 Zm00008a030195,Zm00008a030195 unchanged
Zm00008a030195_T01.v1.1.exon.7 chr08 18197511 18197582 Zm00008a030195 18194201 18203250 Zm00008a030195 Zm00008a030195,Zm00008a030195 unchanged
Zm00008a030195_T01.v1.1.exon.8 chr08 18197675 18197791 Zm00008a030195 18194201 18203250 Zm00008a030195 Zm00008a030195,Zm00008a030195 unchanged
Zm00008a030195_T01.v1.1.exon.9 chr08 18198004 18198225 Zm00008a030195 18194201 18203250 Zm00008a030195 Zm00008a030195,Zm00008a030195 unchanged
Zm00008a030195_T01.v1.1.exon.10 chr08 18198332 18198490 Zm00008a030195 18194201 18203250 Zm00008a030195 Zm00008a030195,Zm00008a030195 unchanged
Zm00008a030195_T01.v1.1.exon.11 chr08 18199614 18199703 Zm00008a030195 18194201 18203250 Zm00008a030195 Zm00008a030195,Zm00008a030195 unchanged
Zm00008a030195_T01.v1.1.exon.12 chr08 18199982 18200077 Zm00008a030195 18194201 18203250 Zm00008a030195 Zm00008a030195,Zm00008a030195 unchanged
Zm00008a030195_T01.v1.1.exon.13 chr08 18200391 18200462 Zm00008a030195 18194201 18203250 Zm00008a030195 Zm00008a030195,Zm00008a030195 unchanged
Zm00008a030195_T01.v1.1.exon.14 chr08 18200471 18200539 Zm00008a030195 18194201 18203250 Zm00008a030195 Zm00008a030195,Zm00008a030195 unchanged
Zm00008a030195_T01.v1.1.exon.15 chr08 18200696 18200791 Zm00008a030195 18194201 18203250 Zm00008a030195 Zm00008a030195,Zm00008a030195 unchanged
Zm00008a030195_T01.v1.1.exon.16 chr08 18200998 18201090 Zm00008a030195 18194201 18203250 Zm00008a030195 Zm00008a030195,Zm00008a030195 unchanged
Zm00008a030195_T01.v1.1.exon.17 chr08 18202816 18203250 Zm00008a030195 18194201 18203250 Zm00008a030195 Zm00008a030195,Zm00008a030195 unchanged
Zm00008a030198_T01.v1.1.exon.1 chr08 18410573 18410836 Zm00008a030198 18410573 18409672 Zm00008a030198 Zm00008a030198,Zm00008a030198 unchanged
Zm00008a030198_T01.v1.1.exon.2 chr08 18409565 18409672 Zm00008a030198 18410573 18409672 Zm00008a030198 Zm00008a030198,Zm00008a030198 unchanged
Zm00008a030205_T01.v1.1.exon.1 chr08 18891968 18891982 Zm00008a030205 18891968 18908639 Zm00008a030205 Zm00008a030205,Zm00008a030205 unchanged
Zm00008a030205_T01.v1.1.exon.2 chr08 18907703 18907785 Zm00008a030205 18891968 18908639 Zm00008a030205 Zm00008a030205,Zm00008a030205 unchanged
Zm00008a030205_T01.v1.1.exon.3 chr08 18908195 18908639 Zm00008a030205 18891968 18908639 Zm00008a030205 Zm00008a030205,Zm00008a030205 unchanged
Zm00008a030221_T01.v1.1.exon.1 chr08 20108436 20108672 Zm00008a030221 20108436 20109539 Zm00008a030221 Zm00008a030221,Zm00008a030221 unchanged
Zm00008a030221_T01.v1.1.exon.2 chr08 20109207 20109539 Zm00008a030221 20108436 20109539 Zm00008a030221 Zm00008a030221,Zm00008a030221 unchanged
Zm00008a030224_T01.v1.1.exon.1 chr08 20264479 20264726 Zm00008a030224 20264479 20271445 Zm00008a030224 Zm00008a030224,Zm00008a030224 unchanged
Zm00008a030224_T01.v1.1.exon.2 chr08 20265801 20265911 Zm00008a030224 20264479 20271445 Zm00008a030224 Zm00008a030224,Zm00008a030224 unchanged
Zm00008a030224_T01.v1.1.exon.3 chr08 20269854 20270000 Zm00008a030224 20264479 20271445 Zm00008a030224 Zm00008a030224,Zm00008a030224 unchanged
Zm00008a030224_T01.v1.1.exon.4 chr08 20270096 20270191 Zm00008a030224 20264479 20271445 Zm00008a030224 Zm00008a030224,Zm00008a030224 unchanged
Zm00008a030224_T01.v1.1.exon.5 chr08 20270266 20270361 Zm00008a030224 20264479 20271445 Zm00008a030224 Zm00008a030224,Zm00008a030224 unchanged
Zm00008a030224_T01.v1.1.exon.6 chr08 20270476 20270572 Zm00008a030224 20264479 20271445 Zm00008a030224 Zm00008a030224,Zm00008a030224 unchanged
Zm00008a030224_T01.v1.1.exon.7 chr08 20270687 20270804 Zm00008a030224 20264479 20271445 Zm00008a030224 Zm00008a030224,Zm00008a030224 unchanged
Zm00008a030224_T01.v1.1.exon.8 chr08 20271114 20271186 Zm00008a030224 20264479 20271445 Zm00008a030224 Zm00008a030224,Zm00008a030224 unchanged
Zm00008a030224_T01.v1.1.exon.9 chr08 20271264 20271445 Zm00008a030224 20264479 20271445 Zm00008a030224 Zm00008a030224,Zm00008a030224 unchanged
Zm00008a030230_T01.v1.1.exon.1 chr08 20607640 20607992 Zm00008a030230 20607640 20604251 Zm00008a030230 Zm00008a030230,Zm00008a030230 unchanged
Zm00008a030230_T01.v1.1.exon.2 chr08 20606538 20606733 Zm00008a030230 20607640 20604251 Zm00008a030230 Zm00008a030230,Zm00008a030230 unchanged
Zm00008a030230_T01.v1.1.exon.3 chr08 20606167 20606265 Zm00008a030230 20607640 20604251 Zm00008a030230 Zm00008a030230,Zm00008a030230 unchanged
Zm00008a030230_T01.v1.1.exon.4 chr08 20605796 20605847 Zm00008a030230 20607640 20604251 Zm00008a030230 Zm00008a030230,Zm00008a030230 unchanged
Zm00008a030230_T01.v1.1.exon.5 chr08 20605467 20605603 Zm00008a030230 20607640 20604251 Zm00008a030230 Zm00008a030230,Zm00008a030230 unchanged
Zm00008a030230_T01.v1.1.exon.6 chr08 20605024 20605384 Zm00008a030230 20607640 20604251 Zm00008a030230 Zm00008a030230,Zm00008a030230 unchanged
Zm00008a030230_T01.v1.1.exon.7 chr08 20604871 20604927 Zm00008a030230 20607640 20604251 Zm00008a030230 Zm00008a030230,Zm00008a030230 unchanged
Zm00008a030230_T01.v1.1.exon.8 chr08 20604703 20604748 Zm00008a030230 20607640 20604251 Zm00008a030230 Zm00008a030230,Zm00008a030230 unchanged
Zm00008a030230_T01.v1.1.exon.9 chr08 20604398 20604477 Zm00008a030230 20607640 20604251 Zm00008a030230 Zm00008a030230,Zm00008a030230 unchanged
Zm00008a030230_T01.v1.1.exon.10 chr08 20603722 20604251 Zm00008a030230 20607640 20604251 Zm00008a030230 Zm00008a030230,Zm00008a030230 unchanged
Zm00008a030233_T01.v1.1.exon.1 chr08 20706729 20706786 Zm00008a030233 20706729 20699430 Zm00008a030233 Zm00008a030233,Zm00008a030233 unchanged
Zm00008a030233_T01.v1.1.exon.2 chr08 20705539 20705618 Zm00008a030233 20706729 20699430 Zm00008a030233 Zm00008a030233,Zm00008a030233 unchanged
Zm00008a030233_T01.v1.1.exon.3 chr08 20705187 20705291 Zm00008a030233 20706729 20699430 Zm00008a030233 Zm00008a030233,Zm00008a030233 unchanged
Zm00008a030233_T01.v1.1.exon.4 chr08 20705014 20705091 Zm00008a030233 20706729 20699430 Zm00008a030233 Zm00008a030233,Zm00008a030233 unchanged
Zm00008a030233_T01.v1.1.exon.5 chr08 20704866 20704920 Zm00008a030233 20706729 20699430 Zm00008a030233 Zm00008a030233,Zm00008a030233 unchanged
Zm00008a030233_T01.v1.1.exon.6 chr08 20704644 20704786 Zm00008a030233 20706729 20699430 Zm00008a030233 Zm00008a030233,Zm00008a030233 unchanged
Zm00008a030233_T01.v1.1.exon.7 chr08 20704269 20704543 Zm00008a030233 20706729 20699430 Zm00008a030233 Zm00008a030233,Zm00008a030233 unchanged
Zm00008a030233_T01.v1.1.exon.8 chr08 20703801 20703863 Zm00008a030233 20706729 20699430 Zm00008a030233 Zm00008a030233,Zm00008a030233 unchanged
Zm00008a030233_T01.v1.1.exon.9 chr08 20702957 20703190 Zm00008a030233 20706729 20699430 Zm00008a030233 Zm00008a030233,Zm00008a030233 unchanged
Zm00008a030233_T01.v1.1.exon.10 chr08 20702736 20702886 Zm00008a030233 20706729 20699430 Zm00008a030233 Zm00008a030233,Zm00008a030233 unchanged
Zm00008a030233_T01.v1.1.exon.11 chr08 20702409 20702618 Zm00008a030233 20706729 20699430 Zm00008a030233 Zm00008a030233,Zm00008a030233 unchanged
Zm00008a030233_T01.v1.1.exon.12 chr08 20700412 20701911 Zm00008a030233 20706729 20699430 Zm00008a030233 Zm00008a030233,Zm00008a030233 unchanged
Zm00008a030233_T01.v1.1.exon.13 chr08 20700240 20700308 Zm00008a030233 20706729 20699430 Zm00008a030233 Zm00008a030233,Zm00008a030233 unchanged
Zm00008a030233_T01.v1.1.exon.14 chr08 20699783 20700001 Zm00008a030233 20706729 20699430 Zm00008a030233 Zm00008a030233,Zm00008a030233 unchanged
Zm00008a030233_T01.v1.1.exon.15 chr08 20699520 20699621 Zm00008a030233 20706729 20699430 Zm00008a030233 Zm00008a030233,Zm00008a030233 unchanged
Zm00008a030233_T01.v1.1.exon.16 chr08 20698777 20699430 Zm00008a030233 20706729 20699430 Zm00008a030233 Zm00008a030233,Zm00008a030233 unchanged
Zm00008a030234_T01.v1.1.exon.1 chr08 20742533 20742925 Zm00008a030234 20742533 20744720 Zm00008a030234 Zm00008a030234,Zm00008a030234 unchanged
Zm00008a030234_T01.v1.1.exon.2 chr08 20743037 20743158 Zm00008a030234 20742533 20744720 Zm00008a030234 Zm00008a030234,Zm00008a030234 unchanged
Zm00008a030234_T01.v1.1.exon.3 chr08 20743250 20743445 Zm00008a030234 20742533 20744720 Zm00008a030234 Zm00008a030234,Zm00008a030234 unchanged
Zm00008a030234_T01.v1.1.exon.4 chr08 20743740 20743857 Zm00008a030234 20742533 20744720 Zm00008a030234 Zm00008a030234,Zm00008a030234 unchanged
Zm00008a030234_T01.v1.1.exon.5 chr08 20743951 20743998 Zm00008a030234 20742533 20744720 Zm00008a030234 Zm00008a030234,Zm00008a030234 unchanged
Zm00008a030234_T01.v1.1.exon.6 chr08 20744139 20744239 Zm00008a030234 20742533 20744720 Zm00008a030234 Zm00008a030234,Zm00008a030234 unchanged
Zm00008a030234_T01.v1.1.exon.7 chr08 20744338 20744720 Zm00008a030234 20742533 20744720 Zm00008a030234 Zm00008a030234,Zm00008a030234 unchanged
Zm00008a030241_T01.v1.1.exon.1 chr08 21153281 21153385 Zm00008a030241 21153281 21152619 Zm00008a030241 Zm00008a030241,Zm00008a030241 unchanged
Zm00008a030241_T01.v1.1.exon.2 chr08 21152748 21153040 Zm00008a030241 21153281 21152619 Zm00008a030241 Zm00008a030241,Zm00008a030241 unchanged
Zm00008a030241_T01.v1.1.exon.3 chr08 21151704 21152619 Zm00008a030241 21153281 21152619 Zm00008a030241 Zm00008a030241,Zm00008a030241 unchanged
Zm00008a030243_T01.v1.1.exon.1 chr08 21298062 21298252 Zm00008a030243 21298062 21292172 Zm00008a030243 Zm00008a030243,Zm00008a030243 unchanged
Zm00008a030243_T01.v1.1.exon.2 chr08 21296802 21296987 Zm00008a030243 21298062 21292172 Zm00008a030243 Zm00008a030243,Zm00008a030243 unchanged
Zm00008a030243_T01.v1.1.exon.3 chr08 21295945 21296050 Zm00008a030243 21298062 21292172 Zm00008a030243 Zm00008a030243,Zm00008a030243 unchanged
Zm00008a030243_T01.v1.1.exon.4 chr08 21295729 21295865 Zm00008a030243 21298062 21292172 Zm00008a030243 Zm00008a030243,Zm00008a030243 unchanged
Zm00008a030243_T01.v1.1.exon.5 chr08 21295491 21295574 Zm00008a030243 21298062 21292172 Zm00008a030243 Zm00008a030243,Zm00008a030243 unchanged
Zm00008a030243_T01.v1.1.exon.6 chr08 21295316 21295407 Zm00008a030243 21298062 21292172 Zm00008a030243 Zm00008a030243,Zm00008a030243 unchanged
Zm00008a030243_T01.v1.1.exon.7 chr08 21295132 21295240 Zm00008a030243 21298062 21292172 Zm00008a030243 Zm00008a030243,Zm00008a030243 unchanged
Zm00008a030243_T01.v1.1.exon.8 chr08 21294946 21295032 Zm00008a030243 21298062 21292172 Zm00008a030243 Zm00008a030243,Zm00008a030243 unchanged
Zm00008a030243_T01.v1.1.exon.9 chr08 21294741 21294833 Zm00008a030243 21298062 21292172 Zm00008a030243 Zm00008a030243,Zm00008a030243 unchanged
Zm00008a030243_T01.v1.1.exon.10 chr08 21293517 21293714 Zm00008a030243 21298062 21292172 Zm00008a030243 Zm00008a030243,Zm00008a030243 unchanged
Zm00008a030243_T01.v1.1.exon.11 chr08 21293240 21293442 Zm00008a030243 21298062 21292172 Zm00008a030243 Zm00008a030243,Zm00008a030243 unchanged
Zm00008a030243_T01.v1.1.exon.12 chr08 21293002 21293155 Zm00008a030243 21298062 21292172 Zm00008a030243 Zm00008a030243,Zm00008a030243 unchanged
Zm00008a030243_T01.v1.1.exon.13 chr08 21292838 21292936 Zm00008a030243 21298062 21292172 Zm00008a030243 Zm00008a030243,Zm00008a030243 unchanged
Zm00008a030243_T01.v1.1.exon.14 chr08 21292583 21292750 Zm00008a030243 21298062 21292172 Zm00008a030243 Zm00008a030243,Zm00008a030243 unchanged
Zm00008a030243_T01.v1.1.exon.15 chr08 21292309 21292387 Zm00008a030243 21298062 21292172 Zm00008a030243 Zm00008a030243,Zm00008a030243 unchanged
Zm00008a030243_T01.v1.1.exon.16 chr08 21291415 21292172 Zm00008a030243 21298062 21292172 Zm00008a030243 Zm00008a030243,Zm00008a030243 unchanged
Zm00008a030245_T01.v1.1.exon.1 chr08 21311857 21312125 Zm00008a030245 21311857 21311287 Zm00008a030245 Zm00008a030245,Zm00008a030245 unchanged
Zm00008a030245_T01.v1.1.exon.2 chr08 21311526 21311785 Zm00008a030245 21311857 21311287 Zm00008a030245 Zm00008a030245,Zm00008a030245 unchanged
Zm00008a030245_T01.v1.1.exon.3 chr08 21311381 21311453 Zm00008a030245 21311857 21311287 Zm00008a030245 Zm00008a030245,Zm00008a030245 unchanged
Zm00008a030245_T01.v1.1.exon.4 chr08 21311117 21311287 Zm00008a030245 21311857 21311287 Zm00008a030245 Zm00008a030245,Zm00008a030245 unchanged
Zm00008a030246_T01.v1.1.exon.1 chr08 21313309 21313497 Zm00008a030246 21313309 21313213 Zm00008a030246 Zm00008a030246,Zm00008a030246 unchanged
Zm00008a030246_T01.v1.1.exon.2 chr08 21313085 21313213 Zm00008a030246 21313309 21313213 Zm00008a030246 Zm00008a030246,Zm00008a030246 unchanged
Zm00008a030250_T01.v1.1.exon.1 chr08 21349957 21350663 Zm00008a030250 21349957 21352407 Zm00008a030250 Zm00008a030250,Zm00008a030250 unchanged
Zm00008a030250_T01.v1.1.exon.2 chr08 21350817 21351763 Zm00008a030250 21349957 21352407 Zm00008a030250 Zm00008a030250,Zm00008a030250 unchanged
Zm00008a030250_T01.v1.1.exon.3 chr08 21352349 21352407 Zm00008a030250 21349957 21352407 Zm00008a030250 Zm00008a030250,Zm00008a030250 unchanged
Zm00008a030251_T01.v1.1.exon.1 chr08 21419028 21419196 Zm00008a030251 21419028 21422775 Zm00008a030251 Zm00008a030251,Zm00008a030251 unchanged
Zm00008a030251_T01.v1.1.exon.2 chr08 21419315 21419395 Zm00008a030251 21419028 21422775 Zm00008a030251 Zm00008a030251,Zm00008a030251 unchanged
Zm00008a030251_T01.v1.1.exon.3 chr08 21420139 21420194 Zm00008a030251 21419028 21422775 Zm00008a030251 Zm00008a030251,Zm00008a030251 unchanged
Zm00008a030251_T01.v1.1.exon.4 chr08 21421184 21421265 Zm00008a030251 21419028 21422775 Zm00008a030251 Zm00008a030251,Zm00008a030251 unchanged
Zm00008a030251_T01.v1.1.exon.5 chr08 21421434 21421501 Zm00008a030251 21419028 21422775 Zm00008a030251 Zm00008a030251,Zm00008a030251 unchanged
Zm00008a030251_T01.v1.1.exon.6 chr08 21421586 21421669 Zm00008a030251 21419028 21422775 Zm00008a030251 Zm00008a030251,Zm00008a030251 unchanged
Zm00008a030251_T01.v1.1.exon.7 chr08 21422440 21422775 Zm00008a030251 21419028 21422775 Zm00008a030251 Zm00008a030251,Zm00008a030251 unchanged
Zm00008a030258_T01.v1.1.exon.1 chr08 21744498 21745094 Zm00008a030258 21744498 21741993 Zm00008a030258 Zm00008a030258,Zm00008a030258 unchanged
Zm00008a030258_T01.v1.1.exon.2 chr08 21744070 21744124 Zm00008a030258 21744498 21741993 Zm00008a030258 Zm00008a030258,Zm00008a030258 unchanged
Zm00008a030258_T01.v1.1.exon.3 chr08 21743416 21743936 Zm00008a030258 21744498 21741993 Zm00008a030258 Zm00008a030258,Zm00008a030258 unchanged
Zm00008a030258_T01.v1.1.exon.4 chr08 21741373 21741993 Zm00008a030258 21744498 21741993 Zm00008a030258 Zm00008a030258,Zm00008a030258 unchanged
Zm00008a030259_T01.v1.1.exon.1 chr08 21793844 21793891 Zm00008a030259 21793844 21785650 Zm00008a030259 Zm00008a030259,Zm00008a030259 unchanged
Zm00008a030259_T01.v1.1.exon.2 chr08 21793672 21793745 Zm00008a030259 21793844 21785650 Zm00008a030259 Zm00008a030259,Zm00008a030259 unchanged
Zm00008a030259_T01.v1.1.exon.3 chr08 21793496 21793565 Zm00008a030259 21793844 21785650 Zm00008a030259 Zm00008a030259,Zm00008a030259 unchanged
Zm00008a030259_T01.v1.1.exon.4 chr08 21793299 21793354 Zm00008a030259 21793844 21785650 Zm00008a030259 Zm00008a030259,Zm00008a030259 unchanged
Zm00008a030259_T01.v1.1.exon.5 chr08 21793145 21793216 Zm00008a030259 21793844 21785650 Zm00008a030259 Zm00008a030259,Zm00008a030259 unchanged
Zm00008a030259_T01.v1.1.exon.6 chr08 21792962 21793056 Zm00008a030259 21793844 21785650 Zm00008a030259 Zm00008a030259,Zm00008a030259 unchanged
Zm00008a030259_T01.v1.1.exon.7 chr08 21792798 21792864 Zm00008a030259 21793844 21785650 Zm00008a030259 Zm00008a030259,Zm00008a030259 unchanged
Zm00008a030259_T01.v1.1.exon.8 chr08 21792579 21792708 Zm00008a030259 21793844 21785650 Zm00008a030259 Zm00008a030259,Zm00008a030259 unchanged
Zm00008a030259_T01.v1.1.exon.9 chr08 21792254 21792472 Zm00008a030259 21793844 21785650 Zm00008a030259 Zm00008a030259,Zm00008a030259 unchanged
Zm00008a030259_T01.v1.1.exon.10 chr08 21791594 21791724 Zm00008a030259 21793844 21785650 Zm00008a030259 Zm00008a030259,Zm00008a030259 unchanged
Zm00008a030259_T01.v1.1.exon.11 chr08 21791378 21791519 Zm00008a030259 21793844 21785650 Zm00008a030259 Zm00008a030259,Zm00008a030259 unchanged
Zm00008a030259_T01.v1.1.exon.12 chr08 21790920 21791010 Zm00008a030259 21793844 21785650 Zm00008a030259 Zm00008a030259,Zm00008a030259 unchanged
Zm00008a030259_T01.v1.1.exon.13 chr08 21788059 21788144 Zm00008a030259 21793844 21785650 Zm00008a030259 Zm00008a030259,Zm00008a030259 unchanged
Zm00008a030259_T01.v1.1.exon.14 chr08 21787096 21787284 Zm00008a030259 21793844 21785650 Zm00008a030259 Zm00008a030259,Zm00008a030259 unchanged
Zm00008a030259_T01.v1.1.exon.15 chr08 21786943 21786995 Zm00008a030259 21793844 21785650 Zm00008a030259 Zm00008a030259,Zm00008a030259 unchanged
Zm00008a030259_T01.v1.1.exon.16 chr08 21785813 21785873 Zm00008a030259 21793844 21785650 Zm00008a030259 Zm00008a030259,Zm00008a030259 unchanged
Zm00008a030259_T01.v1.1.exon.17 chr08 21785597 21785650 Zm00008a030259 21793844 21785650 Zm00008a030259 Zm00008a030259,Zm00008a030259 unchanged
Zm00008a030263_T01.v1.1.exon.1 chr08 21990278 21990319 Zm00008a030263 21990278 21992618 Zm00008a030263 Zm00008a030263,Zm00008a030263 unchanged
Zm00008a030263_T01.v1.1.exon.2 chr08 21990407 21990482 Zm00008a030263 21990278 21992618 Zm00008a030263 Zm00008a030263,Zm00008a030263 unchanged
Zm00008a030263_T01.v1.1.exon.3 chr08 21990693 21990757 Zm00008a030263 21990278 21992618 Zm00008a030263 Zm00008a030263,Zm00008a030263 unchanged
Zm00008a030263_T01.v1.1.exon.4 chr08 21990848 21990940 Zm00008a030263 21990278 21992618 Zm00008a030263 Zm00008a030263,Zm00008a030263 unchanged
Zm00008a030263_T01.v1.1.exon.5 chr08 21992367 21992618 Zm00008a030263 21990278 21992618 Zm00008a030263 Zm00008a030263,Zm00008a030263 unchanged
Zm00008a030270_T01.v1.1.exon.1 chr08 22331394 22331536 Zm00008a030270 22331394 22269391 Zm00008a030270 Zm00008a030270,Zm00008a030270 unchanged
Zm00008a030270_T01.v1.1.exon.2 chr08 22330788 22331100 Zm00008a030270 22331394 22269391 Zm00008a030270 Zm00008a030270,Zm00008a030270 unchanged
Zm00008a030270_T01.v1.1.exon.3 chr08 22330521 22330625 Zm00008a030270 22331394 22269391 Zm00008a030270 Zm00008a030270,Zm00008a030270 unchanged
Zm00008a030270_T01.v1.1.exon.4 chr08 22329805 22329923 Zm00008a030270 22331394 22269391 Zm00008a030270 Zm00008a030270,Zm00008a030270 unchanged
Zm00008a030270_T01.v1.1.exon.5 chr08 22269385 22269391 Zm00008a030270 22331394 22269391 Zm00008a030270 Zm00008a030270,Zm00008a030270 unchanged
Zm00008a030275_T01.v1.1.exon.1 chr08 22396166 22396231 Zm00008a030275 22396166 22394402 Zm00008a030275 Zm00008a030275,Zm00008a030275 unchanged
Zm00008a030275_T01.v1.1.exon.2 chr08 22394608 22394698 Zm00008a030275 22396166 22394402 Zm00008a030275 Zm00008a030275,Zm00008a030275 unchanged
Zm00008a030275_T01.v1.1.exon.3 chr08 22394038 22394402 Zm00008a030275 22396166 22394402 Zm00008a030275 Zm00008a030275,Zm00008a030275 unchanged
Zm00008a030276_T01.v1.1.exon.1 chr08 22451253 22451380 Zm00008a030276 22451253 22453011 Zm00008a030276 Zm00008a030276,Zm00008a030276 unchanged
Zm00008a030276_T01.v1.1.exon.2 chr08 22452166 22452256 Zm00008a030276 22451253 22453011 Zm00008a030276 Zm00008a030276,Zm00008a030276 unchanged
Zm00008a030276_T01.v1.1.exon.3 chr08 22452338 22452421 Zm00008a030276 22451253 22453011 Zm00008a030276 Zm00008a030276,Zm00008a030276 unchanged
Zm00008a030276_T01.v1.1.exon.4 chr08 22452952 22453011 Zm00008a030276 22451253 22453011 Zm00008a030276 Zm00008a030276,Zm00008a030276 unchanged
Zm00008a030284_T01.v1.1.exon.1 chr08 22705396 22705779 Zm00008a030284 22705396 22763282 Zm00008a030284 Zm00008a030284,Zm00008a030284 unchanged
Zm00008a030284_T01.v1.1.exon.2 chr08 22705920 22706174 Zm00008a030284 22705396 22763282 Zm00008a030284 Zm00008a030284,Zm00008a030284 unchanged
Zm00008a030284_T01.v1.1.exon.3 chr08 22762622 22762894 Zm00008a030284 22705396 22763282 Zm00008a030284 Zm00008a030284,Zm00008a030284 unchanged
Zm00008a030284_T01.v1.1.exon.4 chr08 22762914 22763282 Zm00008a030284 22705396 22763282 Zm00008a030284 Zm00008a030284,Zm00008a030284 unchanged
Zm00008a030287_T01.v1.1.exon.1 chr08 22772294 22772372 Zm00008a030287 22772294 22767774 Zm00008a030287 Zm00008a030287,Zm00008a030287 unchanged
Zm00008a030287_T01.v1.1.exon.2 chr08 22772062 22772145 Zm00008a030287 22772294 22767774 Zm00008a030287 Zm00008a030287,Zm00008a030287 unchanged
Zm00008a030287_T01.v1.1.exon.3 chr08 22771416 22771475 Zm00008a030287 22772294 22767774 Zm00008a030287 Zm00008a030287,Zm00008a030287 unchanged
Zm00008a030287_T01.v1.1.exon.4 chr08 22771242 22771316 Zm00008a030287 22772294 22767774 Zm00008a030287 Zm00008a030287,Zm00008a030287 unchanged
Zm00008a030287_T01.v1.1.exon.5 chr08 22771003 22771200 Zm00008a030287 22772294 22767774 Zm00008a030287 Zm00008a030287,Zm00008a030287 unchanged
Zm00008a030287_T01.v1.1.exon.6 chr08 22770836 22770910 Zm00008a030287 22772294 22767774 Zm00008a030287 Zm00008a030287,Zm00008a030287 unchanged
Zm00008a030287_T01.v1.1.exon.7 chr08 22770695 22770751 Zm00008a030287 22772294 22767774 Zm00008a030287 Zm00008a030287,Zm00008a030287 unchanged
Zm00008a030287_T01.v1.1.exon.8 chr08 22769897 22770037 Zm00008a030287 22772294 22767774 Zm00008a030287 Zm00008a030287,Zm00008a030287 unchanged
Zm00008a030287_T01.v1.1.exon.9 chr08 22769738 22769788 Zm00008a030287 22772294 22767774 Zm00008a030287 Zm00008a030287,Zm00008a030287 unchanged
Zm00008a030287_T01.v1.1.exon.10 chr08 22769565 22769660 Zm00008a030287 22772294 22767774 Zm00008a030287 Zm00008a030287,Zm00008a030287 unchanged
Zm00008a030287_T01.v1.1.exon.11 chr08 22769278 22769361 Zm00008a030287 22772294 22767774 Zm00008a030287 Zm00008a030287,Zm00008a030287 unchanged
Zm00008a030287_T01.v1.1.exon.12 chr08 22767795 22768263 Zm00008a030287 22772294 22767774 Zm00008a030287 Zm00008a030287,Zm00008a030287 unchanged
Zm00008a030287_T01.v1.1.exon.13 chr08 22767605 22767774 Zm00008a030287 22772294 22767774 Zm00008a030287 Zm00008a030287,Zm00008a030287 unchanged
Zm00008a030291_T01.v1.1.exon.1 chr08 23178455 23178479 Zm00008a030291 23178455 23099061 Zm00008a030291 Zm00008a030291,Zm00008a030291 unchanged
Zm00008a030291_T01.v1.1.exon.2 chr08 23159635 23159780 Zm00008a030291 23178455 23099061 Zm00008a030291 Zm00008a030291,Zm00008a030291 unchanged
Zm00008a030291_T01.v1.1.exon.3 chr08 23099026 23099061 Zm00008a030291 23178455 23099061 Zm00008a030291 Zm00008a030291,Zm00008a030291 unchanged
Zm00008a030293_T01.v1.1.exon.1 chr08 23259132 23259322 Zm00008a030293 23259132 23262338 Zm00008a030293 Zm00008a030293,Zm00008a030293 unchanged
Zm00008a030293_T01.v1.1.exon.2 chr08 23262326 23262338 Zm00008a030293 23259132 23262338 Zm00008a030293 Zm00008a030293,Zm00008a030293 unchanged
Zm00008a030298_T01.v1.1.exon.1 chr08 23451715 23452122 Zm00008a030298 23451715 23451474 Zm00008a030298 Zm00008a030298,Zm00008a030298 unchanged
Zm00008a030298_T01.v1.1.exon.2 chr08 23450200 23451474 Zm00008a030298 23451715 23451474 Zm00008a030298 Zm00008a030298,Zm00008a030298 unchanged
Zm00008a030299_T01.v1.1.exon.1 chr08 23465678 23465850 Zm00008a030299 23465678 23472307 Zm00008a030299 Zm00008a030299,Zm00008a030299 unchanged
Zm00008a030299_T01.v1.1.exon.2 chr08 23466869 23467032 Zm00008a030299 23465678 23472307 Zm00008a030299 Zm00008a030299,Zm00008a030299 unchanged
Zm00008a030299_T01.v1.1.exon.3 chr08 23467319 23467497 Zm00008a030299 23465678 23472307 Zm00008a030299 Zm00008a030299,Zm00008a030299 unchanged
Zm00008a030299_T01.v1.1.exon.4 chr08 23467601 23470864 Zm00008a030299 23465678 23472307 Zm00008a030299 Zm00008a030299,Zm00008a030299 unchanged
Zm00008a030299_T01.v1.1.exon.5 chr08 23470968 23471060 Zm00008a030299 23465678 23472307 Zm00008a030299 Zm00008a030299,Zm00008a030299 unchanged
Zm00008a030299_T01.v1.1.exon.6 chr08 23471513 23471620 Zm00008a030299 23465678 23472307 Zm00008a030299 Zm00008a030299,Zm00008a030299 unchanged
Zm00008a030299_T01.v1.1.exon.7 chr08 23471792 23471899 Zm00008a030299 23465678 23472307 Zm00008a030299 Zm00008a030299,Zm00008a030299 unchanged
Zm00008a030299_T01.v1.1.exon.8 chr08 23471981 23472307 Zm00008a030299 23465678 23472307 Zm00008a030299 Zm00008a030299,Zm00008a030299 unchanged
Zm00008a030302_T01.v1.1.exon.1 chr08 23542256 23542680 Zm00008a030302 23542256 23540924 Zm00008a030302 Zm00008a030302,Zm00008a030302 unchanged
Zm00008a030302_T01.v1.1.exon.2 chr08 23541436 23541775 Zm00008a030302 23542256 23540924 Zm00008a030302 Zm00008a030302,Zm00008a030302 unchanged
Zm00008a030302_T01.v1.1.exon.3 chr08 23540736 23540924 Zm00008a030302 23542256 23540924 Zm00008a030302 Zm00008a030302,Zm00008a030302 unchanged
Zm00008a030303_T01.v1.1.exon.1 chr08 23567286 23567305 Zm00008a030303 23567286 23569341 Zm00008a030303 Zm00008a030303,Zm00008a030303 unchanged
Zm00008a030303_T01.v1.1.exon.2 chr08 23567566 23567624 Zm00008a030303 23567286 23569341 Zm00008a030303 Zm00008a030303,Zm00008a030303 unchanged
Zm00008a030303_T01.v1.1.exon.3 chr08 23567928 23567990 Zm00008a030303 23567286 23569341 Zm00008a030303 Zm00008a030303,Zm00008a030303 unchanged
Zm00008a030303_T01.v1.1.exon.4 chr08 23568070 23568230 Zm00008a030303 23567286 23569341 Zm00008a030303 Zm00008a030303,Zm00008a030303 unchanged
Zm00008a030303_T01.v1.1.exon.5 chr08 23568429 23568572 Zm00008a030303 23567286 23569341 Zm00008a030303 Zm00008a030303,Zm00008a030303 unchanged
Zm00008a030303_T01.v1.1.exon.6 chr08 23568697 23568859 Zm00008a030303 23567286 23569341 Zm00008a030303 Zm00008a030303,Zm00008a030303 unchanged
Zm00008a030303_T01.v1.1.exon.7 chr08 23568946 23568989 Zm00008a030303 23567286 23569341 Zm00008a030303 Zm00008a030303,Zm00008a030303 unchanged
Zm00008a030303_T01.v1.1.exon.8 chr08 23569094 23569156 Zm00008a030303 23567286 23569341 Zm00008a030303 Zm00008a030303,Zm00008a030303 unchanged
Zm00008a030303_T01.v1.1.exon.9 chr08 23569234 23569341 Zm00008a030303 23567286 23569341 Zm00008a030303 Zm00008a030303,Zm00008a030303 unchanged
Zm00008a030315_T01.v1.1.exon.1 chr08 24208371 24208566 Zm00008a030315 24208371 24205357 Zm00008a030315 Zm00008a030315,Zm00008a030315 unchanged
Zm00008a030315_T01.v1.1.exon.2 chr08 24207325 24207392 Zm00008a030315 24208371 24205357 Zm00008a030315 Zm00008a030315,Zm00008a030315 unchanged
Zm00008a030315_T01.v1.1.exon.3 chr08 24206896 24207020 Zm00008a030315 24208371 24205357 Zm00008a030315 Zm00008a030315,Zm00008a030315 unchanged
Zm00008a030315_T01.v1.1.exon.4 chr08 24206687 24206753 Zm00008a030315 24208371 24205357 Zm00008a030315 Zm00008a030315,Zm00008a030315 unchanged
Zm00008a030315_T01.v1.1.exon.5 chr08 24205878 24205988 Zm00008a030315 24208371 24205357 Zm00008a030315 Zm00008a030315,Zm00008a030315 unchanged
Zm00008a030315_T01.v1.1.exon.6 chr08 24205247 24205357 Zm00008a030315 24208371 24205357 Zm00008a030315 Zm00008a030315,Zm00008a030315 unchanged
Zm00008a030316_T01.v1.1.exon.1 chr08 24216538 24216775 Zm00008a030316 24216538 24229090 Zm00008a030316 Zm00008a030316,Zm00008a030316 unchanged
Zm00008a030316_T01.v1.1.exon.2 chr08 24216907 24217548 Zm00008a030316 24216538 24229090 Zm00008a030316 Zm00008a030316,Zm00008a030316 unchanged
Zm00008a030316_T01.v1.1.exon.3 chr08 24217965 24218016 Zm00008a030316 24216538 24229090 Zm00008a030316 Zm00008a030316,Zm00008a030316 unchanged
Zm00008a030316_T01.v1.1.exon.4 chr08 24227411 24227607 Zm00008a030316 24216538 24229090 Zm00008a030316 Zm00008a030316,Zm00008a030316 unchanged
Zm00008a030316_T01.v1.1.exon.5 chr08 24227613 24227981 Zm00008a030316 24216538 24229090 Zm00008a030316 Zm00008a030316,Zm00008a030316 unchanged
Zm00008a030316_T01.v1.1.exon.6 chr08 24228079 24228212 Zm00008a030316 24216538 24229090 Zm00008a030316 Zm00008a030316,Zm00008a030316 unchanged
Zm00008a030316_T01.v1.1.exon.7 chr08 24228388 24228710 Zm00008a030316 24216538 24229090 Zm00008a030316 Zm00008a030316,Zm00008a030316 unchanged
Zm00008a030316_T01.v1.1.exon.8 chr08 24229075 24229090 Zm00008a030316 24216538 24229090 Zm00008a030316 Zm00008a030316,Zm00008a030316 unchanged
Zm00008a030320_T01.v1.1.exon.1 chr08 24484300 24484543 Zm00008a030320 24484300 24485790 Zm00008a030320 Zm00008a030320,Zm00008a030320 unchanged
Zm00008a030320_T01.v1.1.exon.2 chr08 24484681 24484920 Zm00008a030320 24484300 24485790 Zm00008a030320 Zm00008a030320,Zm00008a030320 unchanged
Zm00008a030320_T01.v1.1.exon.3 chr08 24485018 24485091 Zm00008a030320 24484300 24485790 Zm00008a030320 Zm00008a030320,Zm00008a030320 unchanged
Zm00008a030320_T01.v1.1.exon.4 chr08 24485293 24485790 Zm00008a030320 24484300 24485790 Zm00008a030320 Zm00008a030320,Zm00008a030320 unchanged
Zm00008a030333_T01.v1.1.exon.1 chr08 25282164 25282303 Zm00008a030333 25282164 25282064 Zm00008a030333 Zm00008a030333,Zm00008a030333 unchanged
Zm00008a030333_T01.v1.1.exon.2 chr08 25281956 25282064 Zm00008a030333 25282164 25282064 Zm00008a030333 Zm00008a030333,Zm00008a030333 unchanged
Zm00008a030347_T01.v1.1.exon.1 chr08 26080235 26080282 Zm00008a030347 26080235 26082283 Zm00008a030347 Zm00008a030347,Zm00008a030347 unchanged
Zm00008a030347_T01.v1.1.exon.2 chr08 26080477 26080752 Zm00008a030347 26080235 26082283 Zm00008a030347 Zm00008a030347,Zm00008a030347 unchanged
Zm00008a030347_T01.v1.1.exon.3 chr08 26080914 26080967 Zm00008a030347 26080235 26082283 Zm00008a030347 Zm00008a030347,Zm00008a030347 unchanged
Zm00008a030347_T01.v1.1.exon.4 chr08 26081677 26081738 Zm00008a030347 26080235 26082283 Zm00008a030347 Zm00008a030347,Zm00008a030347 unchanged
Zm00008a030347_T01.v1.1.exon.5 chr08 26081875 26081943 Zm00008a030347 26080235 26082283 Zm00008a030347 Zm00008a030347,Zm00008a030347 unchanged
Zm00008a030347_T01.v1.1.exon.6 chr08 26082016 26082067 Zm00008a030347 26080235 26082283 Zm00008a030347 Zm00008a030347,Zm00008a030347 unchanged
Zm00008a030347_T01.v1.1.exon.7 chr08 26082209 26082283 Zm00008a030347 26080235 26082283 Zm00008a030347 Zm00008a030347,Zm00008a030347 unchanged
Zm00008a030348_T01.v1.1.exon.1 chr08 26187861 26187982 Zm00008a030348 26187861 26184531 Zm00008a030348 Zm00008a030348,Zm00008a030348 unchanged
Zm00008a030348_T01.v1.1.exon.2 chr08 26187069 26187303 Zm00008a030348 26187861 26184531 Zm00008a030348 Zm00008a030348,Zm00008a030348 unchanged
Zm00008a030348_T01.v1.1.exon.3 chr08 26186320 26186551 Zm00008a030348 26187861 26184531 Zm00008a030348 Zm00008a030348,Zm00008a030348 unchanged
Zm00008a030348_T01.v1.1.exon.4 chr08 26183840 26184531 Zm00008a030348 26187861 26184531 Zm00008a030348 Zm00008a030348,Zm00008a030348 unchanged
Zm00008a030354_T01.v1.1.exon.1 chr08 26432696 26432809 Zm00008a030354 26432696 26431490 Zm00008a030354 Zm00008a030354,Zm00008a030354 unchanged
Zm00008a030354_T01.v1.1.exon.2 chr08 26432132 26432272 Zm00008a030354 26432696 26431490 Zm00008a030354 Zm00008a030354,Zm00008a030354 unchanged
Zm00008a030354_T01.v1.1.exon.3 chr08 26430801 26431490 Zm00008a030354 26432696 26431490 Zm00008a030354 Zm00008a030354,Zm00008a030354 unchanged
Zm00008a030361_T01.v1.1.exon.1 chr08 27030124 27030201 Zm00008a030361 27030124 27033839 Zm00008a030361 Zm00008a030361,Zm00008a030361 unchanged
Zm00008a030361_T01.v1.1.exon.2 chr08 27030335 27030418 Zm00008a030361 27030124 27033839 Zm00008a030361 Zm00008a030361,Zm00008a030361 unchanged
Zm00008a030361_T01.v1.1.exon.3 chr08 27030526 27030591 Zm00008a030361 27030124 27033839 Zm00008a030361 Zm00008a030361,Zm00008a030361 unchanged
Zm00008a030361_T01.v1.1.exon.4 chr08 27031137 27031209 Zm00008a030361 27030124 27033839 Zm00008a030361 Zm00008a030361,Zm00008a030361 unchanged
Zm00008a030361_T01.v1.1.exon.5 chr08 27031826 27032217 Zm00008a030361 27030124 27033839 Zm00008a030361 Zm00008a030361,Zm00008a030361 unchanged
Zm00008a030361_T01.v1.1.exon.6 chr08 27032384 27032424 Zm00008a030361 27030124 27033839 Zm00008a030361 Zm00008a030361,Zm00008a030361 unchanged
Zm00008a030361_T01.v1.1.exon.7 chr08 27033391 27033839 Zm00008a030361 27030124 27033839 Zm00008a030361 Zm00008a030361,Zm00008a030361 unchanged
Zm00008a030372_T01.v1.1.exon.1 chr08 27549375 27549403 Zm00008a030372 27549375 27555874 Zm00008a030372 Zm00008a030372,Zm00008a030372 unchanged
Zm00008a030372_T01.v1.1.exon.2 chr08 27550526 27550550 Zm00008a030372 27549375 27555874 Zm00008a030372 Zm00008a030372,Zm00008a030372 unchanged
Zm00008a030372_T01.v1.1.exon.3 chr08 27552294 27552603 Zm00008a030372 27549375 27555874 Zm00008a030372 Zm00008a030372,Zm00008a030372 unchanged
Zm00008a030372_T01.v1.1.exon.4 chr08 27553629 27553717 Zm00008a030372 27549375 27555874 Zm00008a030372 Zm00008a030372,Zm00008a030372 unchanged
Zm00008a030372_T01.v1.1.exon.5 chr08 27553955 27554092 Zm00008a030372 27549375 27555874 Zm00008a030372 Zm00008a030372,Zm00008a030372 unchanged
Zm00008a030372_T01.v1.1.exon.6 chr08 27554360 27554464 Zm00008a030372 27549375 27555874 Zm00008a030372 Zm00008a030372,Zm00008a030372 unchanged
Zm00008a030372_T01.v1.1.exon.7 chr08 27555797 27555874 Zm00008a030372 27549375 27555874 Zm00008a030372 Zm00008a030372,Zm00008a030372 unchanged
Zm00008a030380_T01.v1.1.exon.1 chr08 28141655 28141927 Zm00008a030380 28141655 28144475 Zm00008a030380 Zm00008a030380,Zm00008a030380 unchanged
Zm00008a030380_T01.v1.1.exon.2 chr08 28143178 28143333 Zm00008a030380 28141655 28144475 Zm00008a030380 Zm00008a030380,Zm00008a030380 unchanged
Zm00008a030380_T01.v1.1.exon.3 chr08 28143561 28144475 Zm00008a030380 28141655 28144475 Zm00008a030380 Zm00008a030380,Zm00008a030380 unchanged
Zm00008a030391_T01.v1.1.exon.1 chr08 28770415 28770655 Zm00008a030391 28770415 28770350 Zm00008a030391 Zm00008a030391,Zm00008a030391 unchanged
Zm00008a030391_T01.v1.1.exon.2 chr08 28769553 28770350 Zm00008a030391 28770415 28770350 Zm00008a030391 Zm00008a030391,Zm00008a030391 unchanged
Zm00008a030398_T01.v1.1.exon.1 chr08 29114443 29114538 Zm00008a030398 29114443 29121166 Zm00008a030398 Zm00008a030398,Zm00008a030398 unchanged
Zm00008a030398_T01.v1.1.exon.2 chr08 29117688 29117785 Zm00008a030398 29114443 29121166 Zm00008a030398 Zm00008a030398,Zm00008a030398 unchanged
Zm00008a030398_T01.v1.1.exon.3 chr08 29118231 29119302 Zm00008a030398 29114443 29121166 Zm00008a030398 Zm00008a030398,Zm00008a030398 unchanged
Zm00008a030398_T01.v1.1.exon.4 chr08 29119419 29120463 Zm00008a030398 29114443 29121166 Zm00008a030398 Zm00008a030398,Zm00008a030398 unchanged
Zm00008a030398_T01.v1.1.exon.5 chr08 29120560 29121166 Zm00008a030398 29114443 29121166 Zm00008a030398 Zm00008a030398,Zm00008a030398 unchanged
Zm00008a030409_T01.v1.1.exon.1 chr08 30628504 30628734 Zm00008a030409 30628504 30629690 Zm00008a030409 Zm00008a030409,Zm00008a030409 unchanged
Zm00008a030409_T01.v1.1.exon.2 chr08 30629160 30629325 Zm00008a030409 30628504 30629690 Zm00008a030409 Zm00008a030409,Zm00008a030409 unchanged
Zm00008a030409_T01.v1.1.exon.3 chr08 30629359 30629690 Zm00008a030409 30628504 30629690 Zm00008a030409 Zm00008a030409,Zm00008a030409 unchanged
Zm00008a030411_T01.v1.1.exon.1 chr08 31043635 31044045 Zm00008a030411 31043635 31045577 Zm00008a030411 Zm00008a030411,Zm00008a030411 unchanged
Zm00008a030411_T01.v1.1.exon.2 chr08 31045494 31045577 Zm00008a030411 31043635 31045577 Zm00008a030411 Zm00008a030411,Zm00008a030411 unchanged
Zm00008a030417_T01.v1.1.exon.1 chr08 31948862 31949175 Zm00008a030417 31948862 31953927 Zm00008a030417 Zm00008a030417,Zm00008a030417 unchanged
Zm00008a030417_T01.v1.1.exon.2 chr08 31951822 31951965 Zm00008a030417 31948862 31953927 Zm00008a030417 Zm00008a030417,Zm00008a030417 unchanged
Zm00008a030417_T01.v1.1.exon.3 chr08 31952039 31952131 Zm00008a030417 31948862 31953927 Zm00008a030417 Zm00008a030417,Zm00008a030417 unchanged
Zm00008a030417_T01.v1.1.exon.4 chr08 31952338 31952397 Zm00008a030417 31948862 31953927 Zm00008a030417 Zm00008a030417,Zm00008a030417 unchanged
Zm00008a030417_T01.v1.1.exon.5 chr08 31952506 31952778 Zm00008a030417 31948862 31953927 Zm00008a030417 Zm00008a030417,Zm00008a030417 unchanged
Zm00008a030417_T01.v1.1.exon.6 chr08 31952890 31952964 Zm00008a030417 31948862 31953927 Zm00008a030417 Zm00008a030417,Zm00008a030417 unchanged
Zm00008a030417_T01.v1.1.exon.7 chr08 31953054 31953110 Zm00008a030417 31948862 31953927 Zm00008a030417 Zm00008a030417,Zm00008a030417 unchanged
Zm00008a030417_T01.v1.1.exon.8 chr08 31953215 31953355 Zm00008a030417 31948862 31953927 Zm00008a030417 Zm00008a030417,Zm00008a030417 unchanged
Zm00008a030417_T01.v1.1.exon.9 chr08 31953435 31953485 Zm00008a030417 31948862 31953927 Zm00008a030417 Zm00008a030417,Zm00008a030417 unchanged
Zm00008a030417_T01.v1.1.exon.10 chr08 31953570 31953665 Zm00008a030417 31948862 31953927 Zm00008a030417 Zm00008a030417,Zm00008a030417 unchanged
Zm00008a030417_T01.v1.1.exon.11 chr08 31953772 31953927 Zm00008a030417 31948862 31953927 Zm00008a030417 Zm00008a030417,Zm00008a030417 unchanged
Zm00008a030418_T01.v1.1.exon.1 chr08 32112265 32112564 Zm00008a030418 32112265 32114509 Zm00008a030418 Zm00008a030418,Zm00008a030418 unchanged
Zm00008a030418_T01.v1.1.exon.2 chr08 32112716 32112887 Zm00008a030418 32112265 32114509 Zm00008a030418 Zm00008a030418,Zm00008a030418 unchanged
Zm00008a030418_T01.v1.1.exon.3 chr08 32113752 32114509 Zm00008a030418 32112265 32114509 Zm00008a030418 Zm00008a030418,Zm00008a030418 unchanged
Zm00008a030419_T01.v1.1.exon.1 chr08 32115936 32115965 Zm00008a030419 32115936 32114505 Zm00008a030419 Zm00008a030419,Zm00008a030419 unchanged
Zm00008a030419_T01.v1.1.exon.2 chr08 32114278 32114505 Zm00008a030419 32115936 32114505 Zm00008a030419 Zm00008a030419,Zm00008a030419 unchanged
Zm00008a030425_T01.v1.1.exon.1 chr08 32433613 32433751 Zm00008a030425 32433613 32442796 Zm00008a030425 Zm00008a030425,Zm00008a030425 unchanged
Zm00008a030425_T01.v1.1.exon.2 chr08 32433975 32434052 Zm00008a030425 32433613 32442796 Zm00008a030425 Zm00008a030425,Zm00008a030425 unchanged
Zm00008a030425_T01.v1.1.exon.3 chr08 32435146 32435287 Zm00008a030425 32433613 32442796 Zm00008a030425 Zm00008a030425,Zm00008a030425 unchanged
Zm00008a030425_T01.v1.1.exon.4 chr08 32442475 32442796 Zm00008a030425 32433613 32442796 Zm00008a030425 Zm00008a030425,Zm00008a030425 unchanged
Zm00008a030426_T01.v1.1.exon.1 chr08 32490410 32490603 Zm00008a030426 32490410 32491798 Zm00008a030426 Zm00008a030426,Zm00008a030426 unchanged
Zm00008a030426_T01.v1.1.exon.2 chr08 32491186 32491293 Zm00008a030426 32490410 32491798 Zm00008a030426 Zm00008a030426,Zm00008a030426 unchanged
Zm00008a030426_T01.v1.1.exon.3 chr08 32491588 32491798 Zm00008a030426 32490410 32491798 Zm00008a030426 Zm00008a030426,Zm00008a030426 unchanged
Zm00008a030427_T01.v1.1.exon.1 chr08 32663113 32663229 Zm00008a030427 32663113 32652893 Zm00008a030427 Zm00008a030427,Zm00008a030427 unchanged
Zm00008a030427_T01.v1.1.exon.2 chr08 32662695 32662871 Zm00008a030427 32663113 32652893 Zm00008a030427 Zm00008a030427,Zm00008a030427 unchanged
Zm00008a030427_T01.v1.1.exon.3 chr08 32652720 32652893 Zm00008a030427 32663113 32652893 Zm00008a030427 Zm00008a030427,Zm00008a030427 unchanged
Zm00008a030430_T01.v1.1.exon.1 chr08 32678249 32678262 Zm00008a030430 32678249 32678934 Zm00008a030430 Zm00008a030430,Zm00008a030430 unchanged
Zm00008a030430_T01.v1.1.exon.2 chr08 32678340 32678385 Zm00008a030430 32678249 32678934 Zm00008a030430 Zm00008a030430,Zm00008a030430 unchanged
Zm00008a030430_T01.v1.1.exon.3 chr08 32678481 32678595 Zm00008a030430 32678249 32678934 Zm00008a030430 Zm00008a030430,Zm00008a030430 unchanged
Zm00008a030430_T01.v1.1.exon.4 chr08 32678720 32678827 Zm00008a030430 32678249 32678934 Zm00008a030430 Zm00008a030430,Zm00008a030430 unchanged
Zm00008a030430_T01.v1.1.exon.5 chr08 32678930 32678934 Zm00008a030430 32678249 32678934 Zm00008a030430 Zm00008a030430,Zm00008a030430 unchanged
Zm00008a030438_T01.v1.1.exon.1 chr08 33907812 33908153 Zm00008a030438 33907812 33908906 Zm00008a030438 Zm00008a030438,Zm00008a030438 unchanged
Zm00008a030438_T01.v1.1.exon.2 chr08 33908268 33908906 Zm00008a030438 33907812 33908906 Zm00008a030438 Zm00008a030438,Zm00008a030438 unchanged
Zm00008a030439_T01.v1.1.exon.1 chr08 33966043 33966056 Zm00008a030439 33966043 33961343 Zm00008a030439 Zm00008a030439,Zm00008a030439 unchanged
Zm00008a030439_T01.v1.1.exon.2 chr08 33961692 33961821 Zm00008a030439 33966043 33961343 Zm00008a030439 Zm00008a030439,Zm00008a030439 unchanged
Zm00008a030439_T01.v1.1.exon.3 chr08 33961433 33961599 Zm00008a030439 33966043 33961343 Zm00008a030439 Zm00008a030439,Zm00008a030439 unchanged
Zm00008a030439_T01.v1.1.exon.4 chr08 33960416 33961343 Zm00008a030439 33966043 33961343 Zm00008a030439 Zm00008a030439,Zm00008a030439 unchanged
Zm00008a030447_T01.v1.1.exon.1 chr08 34966174 34966929 Zm00008a030447 34966174 34966929 Zm00008a030447 Zm00008a030447,Zm00008a030447 unchanged
Zm00008a030450_T01.v1.1.exon.1 chr08 35381257 35381922 Zm00008a030450 35381257 35316959 Zm00008a030450 Zm00008a030450,Zm00008a030450 unchanged
Zm00008a030450_T01.v1.1.exon.2 chr08 35381074 35381127 Zm00008a030450 35381257 35316959 Zm00008a030450 Zm00008a030450,Zm00008a030450 unchanged
Zm00008a030450_T01.v1.1.exon.3 chr08 35380561 35380591 Zm00008a030450 35381257 35316959 Zm00008a030450 Zm00008a030450,Zm00008a030450 unchanged
Zm00008a030450_T01.v1.1.exon.4 chr08 35378554 35378615 Zm00008a030450 35381257 35316959 Zm00008a030450 Zm00008a030450,Zm00008a030450 unchanged
Zm00008a030450_T01.v1.1.exon.5 chr08 35316879 35316959 Zm00008a030450 35381257 35316959 Zm00008a030450 Zm00008a030450,Zm00008a030450 unchanged
Zm00008a030451_T01.v1.1.exon.1 chr08 35451944 35452260 Zm00008a030451 35451944 35450946 Zm00008a030451 Zm00008a030451,Zm00008a030451 unchanged
Zm00008a030451_T01.v1.1.exon.2 chr08 35450713 35450946 Zm00008a030451 35451944 35450946 Zm00008a030451 Zm00008a030451,Zm00008a030451 unchanged
Zm00008a030456_T01.v1.1.exon.1 chr08 35635286 35635310 Zm00008a030456 35635286 35634798 Zm00008a030456 Zm00008a030456,Zm00008a030456 unchanged
Zm00008a030456_T01.v1.1.exon.2 chr08 35635001 35635242 Zm00008a030456 35635286 35634798 Zm00008a030456 Zm00008a030456,Zm00008a030456 unchanged
Zm00008a030456_T01.v1.1.exon.3 chr08 35634816 35634954 Zm00008a030456 35635286 35634798 Zm00008a030456 Zm00008a030456,Zm00008a030456 unchanged
Zm00008a030456_T01.v1.1.exon.4 chr08 35634722 35634798 Zm00008a030456 35635286 35634798 Zm00008a030456 Zm00008a030456,Zm00008a030456 unchanged
Zm00008a030458_T01.v1.1.exon.1 chr08 35802455 35802520 Zm00008a030458 35802455 35796415 Zm00008a030458 Zm00008a030458,Zm00008a030458 unchanged
Zm00008a030458_T01.v1.1.exon.2 chr08 35802162 35802286 Zm00008a030458 35802455 35796415 Zm00008a030458 Zm00008a030458,Zm00008a030458 unchanged
Zm00008a030458_T01.v1.1.exon.3 chr08 35801821 35802077 Zm00008a030458 35802455 35796415 Zm00008a030458 Zm00008a030458,Zm00008a030458 unchanged
Zm00008a030458_T01.v1.1.exon.4 chr08 35799263 35799323 Zm00008a030458 35802455 35796415 Zm00008a030458 Zm00008a030458,Zm00008a030458 unchanged
Zm00008a030458_T01.v1.1.exon.5 chr08 35799127 35799184 Zm00008a030458 35802455 35796415 Zm00008a030458 Zm00008a030458,Zm00008a030458 unchanged
Zm00008a030458_T01.v1.1.exon.6 chr08 35797381 35797440 Zm00008a030458 35802455 35796415 Zm00008a030458 Zm00008a030458,Zm00008a030458 unchanged
Zm00008a030458_T01.v1.1.exon.7 chr08 35796834 35797013 Zm00008a030458 35802455 35796415 Zm00008a030458 Zm00008a030458,Zm00008a030458 unchanged
Zm00008a030458_T01.v1.1.exon.8 chr08 35796395 35796415 Zm00008a030458 35802455 35796415 Zm00008a030458 Zm00008a030458,Zm00008a030458 unchanged
Zm00008a030463_T01.v1.1.exon.1 chr08 35868943 35869374 Zm00008a030463 35868943 35869374 Zm00008a030463 Zm00008a030463,Zm00008a030463 unchanged
Zm00008a030467_T01.v1.1.exon.1 chr08 36563535 36563795 Zm00008a030467 36563535 36582709 Zm00008a030467 Zm00008a030467,Zm00008a030467 unchanged
Zm00008a030467_T01.v1.1.exon.2 chr08 36563899 36563964 Zm00008a030467 36563535 36582709 Zm00008a030467 Zm00008a030467,Zm00008a030467 unchanged
Zm00008a030467_T01.v1.1.exon.3 chr08 36564818 36564904 Zm00008a030467 36563535 36582709 Zm00008a030467 Zm00008a030467,Zm00008a030467 unchanged
Zm00008a030467_T01.v1.1.exon.4 chr08 36565411 36565467 Zm00008a030467 36563535 36582709 Zm00008a030467 Zm00008a030467,Zm00008a030467 unchanged
Zm00008a030467_T01.v1.1.exon.5 chr08 36565581 36565645 Zm00008a030467 36563535 36582709 Zm00008a030467 Zm00008a030467,Zm00008a030467 unchanged
Zm00008a030467_T01.v1.1.exon.6 chr08 36565737 36565903 Zm00008a030467 36563535 36582709 Zm00008a030467 Zm00008a030467,Zm00008a030467 unchanged
Zm00008a030467_T01.v1.1.exon.7 chr08 36566890 36566951 Zm00008a030467 36563535 36582709 Zm00008a030467 Zm00008a030467,Zm00008a030467 unchanged
Zm00008a030467_T01.v1.1.exon.8 chr08 36567041 36567124 Zm00008a030467 36563535 36582709 Zm00008a030467 Zm00008a030467,Zm00008a030467 unchanged
Zm00008a030467_T01.v1.1.exon.9 chr08 36567267 36567423 Zm00008a030467 36563535 36582709 Zm00008a030467 Zm00008a030467,Zm00008a030467 unchanged
Zm00008a030467_T01.v1.1.exon.10 chr08 36567874 36567989 Zm00008a030467 36563535 36582709 Zm00008a030467 Zm00008a030467,Zm00008a030467 unchanged
Zm00008a030467_T01.v1.1.exon.11 chr08 36568388 36568516 Zm00008a030467 36563535 36582709 Zm00008a030467 Zm00008a030467,Zm00008a030467 unchanged
Zm00008a030467_T01.v1.1.exon.12 chr08 36571381 36571452 Zm00008a030467 36563535 36582709 Zm00008a030467 Zm00008a030467,Zm00008a030467 unchanged
Zm00008a030467_T01.v1.1.exon.13 chr08 36571553 36571648 Zm00008a030467 36563535 36582709 Zm00008a030467 Zm00008a030467,Zm00008a030467 unchanged
Zm00008a030467_T01.v1.1.exon.14 chr08 36571725 36571802 Zm00008a030467 36563535 36582709 Zm00008a030467 Zm00008a030467,Zm00008a030467 unchanged
Zm00008a030467_T01.v1.1.exon.15 chr08 36572190 36572318 Zm00008a030467 36563535 36582709 Zm00008a030467 Zm00008a030467,Zm00008a030467 unchanged
Zm00008a030467_T01.v1.1.exon.16 chr08 36572439 36572615 Zm00008a030467 36563535 36582709 Zm00008a030467 Zm00008a030467,Zm00008a030467 unchanged
Zm00008a030467_T01.v1.1.exon.17 chr08 36572706 36572906 Zm00008a030467 36563535 36582709 Zm00008a030467 Zm00008a030467,Zm00008a030467 unchanged
Zm00008a030467_T01.v1.1.exon.18 chr08 36572991 36573104 Zm00008a030467 36563535 36582709 Zm00008a030467 Zm00008a030467,Zm00008a030467 unchanged
Zm00008a030467_T01.v1.1.exon.19 chr08 36573186 36573433 Zm00008a030467 36563535 36582709 Zm00008a030467 Zm00008a030467,Zm00008a030467 unchanged
Zm00008a030467_T01.v1.1.exon.20 chr08 36573656 36573698 Zm00008a030467 36563535 36582709 Zm00008a030467 Zm00008a030467,Zm00008a030467 unchanged
Zm00008a030467_T01.v1.1.exon.21 chr08 36574633 36574857 Zm00008a030467 36563535 36582709 Zm00008a030467 Zm00008a030467,Zm00008a030467 unchanged
Zm00008a030467_T01.v1.1.exon.22 chr08 36575550 36575641 Zm00008a030467 36563535 36582709 Zm00008a030467 Zm00008a030467,Zm00008a030467 unchanged
Zm00008a030467_T01.v1.1.exon.23 chr08 36580903 36581131 Zm00008a030467 36563535 36582709 Zm00008a030467 Zm00008a030467,Zm00008a030467 unchanged
Zm00008a030467_T01.v1.1.exon.24 chr08 36581257 36581613 Zm00008a030467 36563535 36582709 Zm00008a030467 Zm00008a030467,Zm00008a030467 unchanged
Zm00008a030467_T01.v1.1.exon.25 chr08 36581968 36582041 Zm00008a030467 36563535 36582709 Zm00008a030467 Zm00008a030467,Zm00008a030467 unchanged
Zm00008a030467_T01.v1.1.exon.26 chr08 36582132 36582427 Zm00008a030467 36563535 36582709 Zm00008a030467 Zm00008a030467,Zm00008a030467 unchanged
Zm00008a030467_T01.v1.1.exon.27 chr08 36582449 36582709 Zm00008a030467 36563535 36582709 Zm00008a030467 Zm00008a030467,Zm00008a030467 unchanged
Zm00008a030468_T01.v1.1.exon.1 chr08 36749056 36749316 Zm00008a030468 36749056 36755469 Zm00008a030468 Zm00008a030468,Zm00008a030468 unchanged
Zm00008a030468_T01.v1.1.exon.2 chr08 36750785 36750896 Zm00008a030468 36749056 36755469 Zm00008a030468 Zm00008a030468,Zm00008a030468 unchanged
Zm00008a030468_T01.v1.1.exon.3 chr08 36750981 36751083 Zm00008a030468 36749056 36755469 Zm00008a030468 Zm00008a030468,Zm00008a030468 unchanged
Zm00008a030468_T01.v1.1.exon.4 chr08 36751206 36751271 Zm00008a030468 36749056 36755469 Zm00008a030468 Zm00008a030468,Zm00008a030468 unchanged
Zm00008a030468_T01.v1.1.exon.5 chr08 36751359 36751482 Zm00008a030468 36749056 36755469 Zm00008a030468 Zm00008a030468,Zm00008a030468 unchanged
Zm00008a030468_T01.v1.1.exon.6 chr08 36751663 36751797 Zm00008a030468 36749056 36755469 Zm00008a030468 Zm00008a030468,Zm00008a030468 unchanged
Zm00008a030468_T01.v1.1.exon.7 chr08 36752375 36752435 Zm00008a030468 36749056 36755469 Zm00008a030468 Zm00008a030468,Zm00008a030468 unchanged
Zm00008a030468_T01.v1.1.exon.8 chr08 36752522 36752598 Zm00008a030468 36749056 36755469 Zm00008a030468 Zm00008a030468,Zm00008a030468 unchanged
Zm00008a030468_T01.v1.1.exon.9 chr08 36752907 36753062 Zm00008a030468 36749056 36755469 Zm00008a030468 Zm00008a030468,Zm00008a030468 unchanged
Zm00008a030468_T01.v1.1.exon.10 chr08 36753161 36753289 Zm00008a030468 36749056 36755469 Zm00008a030468 Zm00008a030468,Zm00008a030468 unchanged
Zm00008a030468_T01.v1.1.exon.11 chr08 36753392 36753524 Zm00008a030468 36749056 36755469 Zm00008a030468 Zm00008a030468,Zm00008a030468 unchanged
Zm00008a030468_T01.v1.1.exon.12 chr08 36753648 36753775 Zm00008a030468 36749056 36755469 Zm00008a030468 Zm00008a030468,Zm00008a030468 unchanged
Zm00008a030468_T01.v1.1.exon.13 chr08 36753928 36754033 Zm00008a030468 36749056 36755469 Zm00008a030468 Zm00008a030468,Zm00008a030468 unchanged
Zm00008a030468_T01.v1.1.exon.14 chr08 36754134 36754210 Zm00008a030468 36749056 36755469 Zm00008a030468 Zm00008a030468,Zm00008a030468 unchanged
Zm00008a030468_T01.v1.1.exon.15 chr08 36754302 36754372 Zm00008a030468 36749056 36755469 Zm00008a030468 Zm00008a030468,Zm00008a030468 unchanged
Zm00008a030468_T01.v1.1.exon.16 chr08 36754472 36754756 Zm00008a030468 36749056 36755469 Zm00008a030468 Zm00008a030468,Zm00008a030468 unchanged
Zm00008a030468_T01.v1.1.exon.17 chr08 36754914 36755390 Zm00008a030468 36749056 36755469 Zm00008a030468 Zm00008a030468,Zm00008a030468 unchanged
Zm00008a030468_T01.v1.1.exon.18 chr08 36755414 36755469 Zm00008a030468 36749056 36755469 Zm00008a030468 Zm00008a030468,Zm00008a030468 unchanged
Zm00008a030474_T01.v1.1.exon.1 chr08 37107647 37107922 Zm00008a030474 37107647 37109378 Zm00008a030474 Zm00008a030474,Zm00008a030474 unchanged
Zm00008a030474_T01.v1.1.exon.2 chr08 37108521 37109378 Zm00008a030474 37107647 37109378 Zm00008a030474 Zm00008a030474,Zm00008a030474 unchanged
Zm00008a030475_T01.v1.1.exon.1 chr08 37158451 37158684 Zm00008a030475 37158451 37156094 Zm00008a030475 Zm00008a030475,Zm00008a030475 unchanged
Zm00008a030475_T01.v1.1.exon.2 chr08 37155258 37156094 Zm00008a030475 37158451 37156094 Zm00008a030475 Zm00008a030475,Zm00008a030475 unchanged
Zm00008a030480_T01.v1.1.exon.1 chr08 37877357 37877398 Zm00008a030480 37877357 37881365 Zm00008a030480 Zm00008a030480,Zm00008a030480 unchanged
Zm00008a030480_T01.v1.1.exon.2 chr08 37877594 37879414 Zm00008a030480 37877357 37881365 Zm00008a030480 Zm00008a030480,Zm00008a030480 unchanged
Zm00008a030480_T01.v1.1.exon.3 chr08 37879873 37879989 Zm00008a030480 37877357 37881365 Zm00008a030480 Zm00008a030480,Zm00008a030480 unchanged
Zm00008a030480_T01.v1.1.exon.4 chr08 37880471 37880542 Zm00008a030480 37877357 37881365 Zm00008a030480 Zm00008a030480,Zm00008a030480 unchanged
Zm00008a030480_T01.v1.1.exon.5 chr08 37880666 37881365 Zm00008a030480 37877357 37881365 Zm00008a030480 Zm00008a030480,Zm00008a030480 unchanged
Zm00008a030483_T01.v1.1.exon.1 chr08 38036423 38036464 Zm00008a030483 38036423 38036331 Zm00008a030483 Zm00008a030483,Zm00008a030483 unchanged
Zm00008a030483_T01.v1.1.exon.2 chr08 38036161 38036331 Zm00008a030483 38036423 38036331 Zm00008a030483 Zm00008a030483,Zm00008a030483 unchanged
Zm00008a030486_T01.v1.1.exon.1 chr08 38094001 38094209 Zm00008a030486 38094001 38132097 Zm00008a030486 Zm00008a030486,Zm00008a030486 unchanged
Zm00008a030486_T01.v1.1.exon.2 chr08 38107119 38107221 Zm00008a030486 38094001 38132097 Zm00008a030486 Zm00008a030486,Zm00008a030486 unchanged
Zm00008a030486_T01.v1.1.exon.3 chr08 38107502 38107565 Zm00008a030486 38094001 38132097 Zm00008a030486 Zm00008a030486,Zm00008a030486 unchanged
Zm00008a030486_T01.v1.1.exon.4 chr08 38131928 38132097 Zm00008a030486 38094001 38132097 Zm00008a030486 Zm00008a030486,Zm00008a030486 unchanged
Zm00008a030491_T01.v1.1.exon.1 chr08 38295519 38295907 Zm00008a030491 38295519 38285843 Zm00008a030491 Zm00008a030491,Zm00008a030491 unchanged
Zm00008a030491_T01.v1.1.exon.2 chr08 38285715 38285843 Zm00008a030491 38295519 38285843 Zm00008a030491 Zm00008a030491,Zm00008a030491 unchanged
Zm00008a030492_T01.v1.1.exon.1 chr08 38344974 38345086 Zm00008a030492 38344974 38344963 Zm00008a030492 Zm00008a030492,Zm00008a030492 unchanged
Zm00008a030492_T01.v1.1.exon.2 chr08 38344855 38344963 Zm00008a030492 38344974 38344963 Zm00008a030492 Zm00008a030492,Zm00008a030492 unchanged
Zm00008a030495_T01.v1.1.exon.1 chr08 38482780 38482958 Zm00008a030495 38482780 38479145 Zm00008a030495 Zm00008a030495,Zm00008a030495 unchanged
Zm00008a030495_T01.v1.1.exon.2 chr08 38480310 38480470 Zm00008a030495 38482780 38479145 Zm00008a030495 Zm00008a030495,Zm00008a030495 unchanged
Zm00008a030495_T01.v1.1.exon.3 chr08 38480052 38480231 Zm00008a030495 38482780 38479145 Zm00008a030495 Zm00008a030495,Zm00008a030495 unchanged
Zm00008a030495_T01.v1.1.exon.4 chr08 38479287 38479711 Zm00008a030495 38482780 38479145 Zm00008a030495 Zm00008a030495,Zm00008a030495 unchanged
Zm00008a030495_T01.v1.1.exon.5 chr08 38479029 38479145 Zm00008a030495 38482780 38479145 Zm00008a030495 Zm00008a030495,Zm00008a030495 unchanged
Zm00008a030503_T01.v1.1.exon.1 chr08 38960343 38960663 Zm00008a030503 38960343 38947091 Zm00008a030503 Zm00008a030503,Zm00008a030503 unchanged
Zm00008a030503_T01.v1.1.exon.2 chr08 38955035 38955416 Zm00008a030503 38960343 38947091 Zm00008a030503 Zm00008a030503,Zm00008a030503 unchanged
Zm00008a030503_T01.v1.1.exon.3 chr08 38954331 38954527 Zm00008a030503 38960343 38947091 Zm00008a030503 Zm00008a030503,Zm00008a030503 unchanged
Zm00008a030503_T01.v1.1.exon.4 chr08 38954045 38954186 Zm00008a030503 38960343 38947091 Zm00008a030503 Zm00008a030503,Zm00008a030503 unchanged
Zm00008a030503_T01.v1.1.exon.5 chr08 38947182 38947341 Zm00008a030503 38960343 38947091 Zm00008a030503 Zm00008a030503,Zm00008a030503 unchanged
Zm00008a030503_T01.v1.1.exon.6 chr08 38946594 38947091 Zm00008a030503 38960343 38947091 Zm00008a030503 Zm00008a030503,Zm00008a030503 unchanged
Zm00008a030504_T01.v1.1.exon.1 chr08 39128428 39129169 Zm00008a030504 39128428 39128137 Zm00008a030504 Zm00008a030504,Zm00008a030504 unchanged
Zm00008a030504_T01.v1.1.exon.2 chr08 39128230 39128351 Zm00008a030504 39128428 39128137 Zm00008a030504 Zm00008a030504,Zm00008a030504 unchanged
Zm00008a030504_T01.v1.1.exon.3 chr08 39127998 39128137 Zm00008a030504 39128428 39128137 Zm00008a030504 Zm00008a030504,Zm00008a030504 unchanged
Zm00008a030511_T01.v1.1.exon.1 chr08 39622735 39623169 Zm00008a030511 39622735 39616575 Zm00008a030511 Zm00008a030511,Zm00008a030511 unchanged
Zm00008a030511_T01.v1.1.exon.2 chr08 39622055 39622126 Zm00008a030511 39622735 39616575 Zm00008a030511 Zm00008a030511,Zm00008a030511 unchanged
Zm00008a030511_T01.v1.1.exon.3 chr08 39621856 39621921 Zm00008a030511 39622735 39616575 Zm00008a030511 Zm00008a030511,Zm00008a030511 unchanged
Zm00008a030511_T01.v1.1.exon.4 chr08 39621689 39621745 Zm00008a030511 39622735 39616575 Zm00008a030511 Zm00008a030511,Zm00008a030511 unchanged
Zm00008a030511_T01.v1.1.exon.5 chr08 39621532 39621599 Zm00008a030511 39622735 39616575 Zm00008a030511 Zm00008a030511,Zm00008a030511 unchanged
Zm00008a030511_T01.v1.1.exon.6 chr08 39621357 39621438 Zm00008a030511 39622735 39616575 Zm00008a030511 Zm00008a030511,Zm00008a030511 unchanged
Zm00008a030511_T01.v1.1.exon.7 chr08 39621201 39621256 Zm00008a030511 39622735 39616575 Zm00008a030511 Zm00008a030511,Zm00008a030511 unchanged
Zm00008a030511_T01.v1.1.exon.8 chr08 39620806 39621108 Zm00008a030511 39622735 39616575 Zm00008a030511 Zm00008a030511,Zm00008a030511 unchanged
Zm00008a030511_T01.v1.1.exon.9 chr08 39620620 39620706 Zm00008a030511 39622735 39616575 Zm00008a030511 Zm00008a030511,Zm00008a030511 unchanged
Zm00008a030511_T01.v1.1.exon.10 chr08 39620393 39620524 Zm00008a030511 39622735 39616575 Zm00008a030511 Zm00008a030511,Zm00008a030511 unchanged
Zm00008a030511_T01.v1.1.exon.11 chr08 39619874 39619975 Zm00008a030511 39622735 39616575 Zm00008a030511 Zm00008a030511,Zm00008a030511 unchanged
Zm00008a030511_T01.v1.1.exon.12 chr08 39619604 39619767 Zm00008a030511 39622735 39616575 Zm00008a030511 Zm00008a030511,Zm00008a030511 unchanged
Zm00008a030511_T01.v1.1.exon.13 chr08 39619280 39619534 Zm00008a030511 39622735 39616575 Zm00008a030511 Zm00008a030511,Zm00008a030511 unchanged
Zm00008a030511_T01.v1.1.exon.14 chr08 39619022 39619143 Zm00008a030511 39622735 39616575 Zm00008a030511 Zm00008a030511,Zm00008a030511 unchanged
Zm00008a030511_T01.v1.1.exon.15 chr08 39618809 39618930 Zm00008a030511 39622735 39616575 Zm00008a030511 Zm00008a030511,Zm00008a030511 unchanged
Zm00008a030511_T01.v1.1.exon.16 chr08 39617650 39617798 Zm00008a030511 39622735 39616575 Zm00008a030511 Zm00008a030511,Zm00008a030511 unchanged
Zm00008a030511_T01.v1.1.exon.17 chr08 39617414 39617552 Zm00008a030511 39622735 39616575 Zm00008a030511 Zm00008a030511,Zm00008a030511 unchanged
Zm00008a030511_T01.v1.1.exon.18 chr08 39616262 39616575 Zm00008a030511 39622735 39616575 Zm00008a030511 Zm00008a030511,Zm00008a030511 unchanged
Zm00008a030512_T01.v1.1.exon.1 chr08 39734361 39734726 Zm00008a030512 39734361 39734070 Zm00008a030512 Zm00008a030512,Zm00008a030512 unchanged
Zm00008a030512_T01.v1.1.exon.2 chr08 39734018 39734070 Zm00008a030512 39734361 39734070 Zm00008a030512 Zm00008a030512,Zm00008a030512 unchanged
Zm00008a030519_T01.v1.1.exon.1 chr08 40232499 40232753 Zm00008a030519 40232499 40231572 Zm00008a030519 Zm00008a030519,Zm00008a030519 unchanged
Zm00008a030519_T01.v1.1.exon.2 chr08 40230419 40231572 Zm00008a030519 40232499 40231572 Zm00008a030519 Zm00008a030519,Zm00008a030519 unchanged
Zm00008a030531_T01.v1.1.exon.1 chr08 42461807 42461905 Zm00008a030531 42461807 42465582 Zm00008a030531 Zm00008a030531,Zm00008a030531 unchanged
Zm00008a030531_T01.v1.1.exon.2 chr08 42462547 42462761 Zm00008a030531 42461807 42465582 Zm00008a030531 Zm00008a030531,Zm00008a030531 unchanged
Zm00008a030531_T01.v1.1.exon.3 chr08 42462852 42462966 Zm00008a030531 42461807 42465582 Zm00008a030531 Zm00008a030531,Zm00008a030531 unchanged
Zm00008a030531_T01.v1.1.exon.4 chr08 42463307 42463438 Zm00008a030531 42461807 42465582 Zm00008a030531 Zm00008a030531,Zm00008a030531 unchanged
Zm00008a030531_T01.v1.1.exon.5 chr08 42463554 42463678 Zm00008a030531 42461807 42465582 Zm00008a030531 Zm00008a030531,Zm00008a030531 unchanged
Zm00008a030531_T01.v1.1.exon.6 chr08 42463774 42463923 Zm00008a030531 42461807 42465582 Zm00008a030531 Zm00008a030531,Zm00008a030531 unchanged
Zm00008a030531_T01.v1.1.exon.7 chr08 42464017 42464178 Zm00008a030531 42461807 42465582 Zm00008a030531 Zm00008a030531,Zm00008a030531 unchanged
Zm00008a030531_T01.v1.1.exon.8 chr08 42464355 42464948 Zm00008a030531 42461807 42465582 Zm00008a030531 Zm00008a030531,Zm00008a030531 unchanged
Zm00008a030531_T01.v1.1.exon.9 chr08 42465007 42465582 Zm00008a030531 42461807 42465582 Zm00008a030531 Zm00008a030531,Zm00008a030531 unchanged
Zm00008a030534_T01.v1.1.exon.1 chr08 42709912 42710235 Zm00008a030534 42709912 42688104 Zm00008a030534 Zm00008a030534,Zm00008a030534 unchanged
Zm00008a030534_T01.v1.1.exon.2 chr08 42687921 42688104 Zm00008a030534 42709912 42688104 Zm00008a030534 Zm00008a030534,Zm00008a030534 unchanged
Zm00008a030538_T01.v1.1.exon.1 chr08 43269069 43269142 Zm00008a030538 43269069 43271069 Zm00008a030538 Zm00008a030538,Zm00008a030538 unchanged
Zm00008a030538_T01.v1.1.exon.2 chr08 43270871 43271069 Zm00008a030538 43269069 43271069 Zm00008a030538 Zm00008a030538,Zm00008a030538 unchanged
Zm00008a030541_T01.v1.1.exon.1 chr08 43765852 43765920 Zm00008a030541 43765852 43778902 Zm00008a030541 Zm00008a030541,Zm00008a030541 unchanged
Zm00008a030541_T01.v1.1.exon.2 chr08 43768430 43768663 Zm00008a030541 43765852 43778902 Zm00008a030541 Zm00008a030541,Zm00008a030541 unchanged
Zm00008a030541_T01.v1.1.exon.3 chr08 43768876 43769058 Zm00008a030541 43765852 43778902 Zm00008a030541 Zm00008a030541,Zm00008a030541 unchanged
Zm00008a030541_T01.v1.1.exon.4 chr08 43769172 43769276 Zm00008a030541 43765852 43778902 Zm00008a030541 Zm00008a030541,Zm00008a030541 unchanged
Zm00008a030541_T01.v1.1.exon.5 chr08 43770103 43770180 Zm00008a030541 43765852 43778902 Zm00008a030541 Zm00008a030541,Zm00008a030541 unchanged
Zm00008a030541_T01.v1.1.exon.6 chr08 43770321 43770402 Zm00008a030541 43765852 43778902 Zm00008a030541 Zm00008a030541,Zm00008a030541 unchanged
Zm00008a030541_T01.v1.1.exon.7 chr08 43771094 43771256 Zm00008a030541 43765852 43778902 Zm00008a030541 Zm00008a030541,Zm00008a030541 unchanged
Zm00008a030541_T01.v1.1.exon.8 chr08 43775921 43776313 Zm00008a030541 43765852 43778902 Zm00008a030541 Zm00008a030541,Zm00008a030541 unchanged
Zm00008a030541_T01.v1.1.exon.9 chr08 43776408 43776626 Zm00008a030541 43765852 43778902 Zm00008a030541 Zm00008a030541,Zm00008a030541 unchanged
Zm00008a030541_T01.v1.1.exon.10 chr08 43777312 43777912 Zm00008a030541 43765852 43778902 Zm00008a030541 Zm00008a030541,Zm00008a030541 unchanged
Zm00008a030541_T01.v1.1.exon.11 chr08 43777998 43778060 Zm00008a030541 43765852 43778902 Zm00008a030541 Zm00008a030541,Zm00008a030541 unchanged
Zm00008a030541_T01.v1.1.exon.12 chr08 43778224 43778902 Zm00008a030541 43765852 43778902 Zm00008a030541 Zm00008a030541,Zm00008a030541 unchanged
Zm00008a030559_T01.v1.1.exon.1 chr08 46759765 46760541 Zm00008a030559 46759765 46760541 Zm00008a030559 Zm00008a030559,Zm00008a030559 unchanged
Zm00008a030566_T01.v1.1.exon.1 chr08 47589832 47589882 Zm00008a030566 47589832 47626577 Zm00008a030566 Zm00008a030566,Zm00008a030566 unchanged
Zm00008a030566_T01.v1.1.exon.2 chr08 47590201 47590344 Zm00008a030566 47589832 47626577 Zm00008a030566 Zm00008a030566,Zm00008a030566 unchanged
Zm00008a030566_T01.v1.1.exon.3 chr08 47590452 47590532 Zm00008a030566 47589832 47626577 Zm00008a030566 Zm00008a030566,Zm00008a030566 unchanged
Zm00008a030566_T01.v1.1.exon.4 chr08 47590618 47590687 Zm00008a030566 47589832 47626577 Zm00008a030566 Zm00008a030566,Zm00008a030566 unchanged
Zm00008a030566_T01.v1.1.exon.5 chr08 47590922 47590992 Zm00008a030566 47589832 47626577 Zm00008a030566 Zm00008a030566,Zm00008a030566 unchanged
Zm00008a030566_T01.v1.1.exon.6 chr08 47591479 47591642 Zm00008a030566 47589832 47626577 Zm00008a030566 Zm00008a030566,Zm00008a030566 unchanged
Zm00008a030566_T01.v1.1.exon.7 chr08 47591727 47591798 Zm00008a030566 47589832 47626577 Zm00008a030566 Zm00008a030566,Zm00008a030566 unchanged
Zm00008a030566_T01.v1.1.exon.8 chr08 47591889 47592126 Zm00008a030566 47589832 47626577 Zm00008a030566 Zm00008a030566,Zm00008a030566 unchanged
Zm00008a030566_T01.v1.1.exon.9 chr08 47592912 47592974 Zm00008a030566 47589832 47626577 Zm00008a030566 Zm00008a030566,Zm00008a030566 unchanged
Zm00008a030566_T01.v1.1.exon.10 chr08 47593061 47593333 Zm00008a030566 47589832 47626577 Zm00008a030566 Zm00008a030566,Zm00008a030566 unchanged
Zm00008a030566_T01.v1.1.exon.11 chr08 47593788 47593901 Zm00008a030566 47589832 47626577 Zm00008a030566 Zm00008a030566,Zm00008a030566 unchanged
Zm00008a030566_T01.v1.1.exon.12 chr08 47594380 47594506 Zm00008a030566 47589832 47626577 Zm00008a030566 Zm00008a030566,Zm00008a030566 unchanged
Zm00008a030566_T01.v1.1.exon.13 chr08 47594589 47594758 Zm00008a030566 47589832 47626577 Zm00008a030566 Zm00008a030566,Zm00008a030566 unchanged
Zm00008a030566_T01.v1.1.exon.14 chr08 47595028 47595126 Zm00008a030566 47589832 47626577 Zm00008a030566 Zm00008a030566,Zm00008a030566 unchanged
Zm00008a030566_T01.v1.1.exon.15 chr08 47603342 47603445 Zm00008a030566 47589832 47626577 Zm00008a030566 Zm00008a030566,Zm00008a030566 unchanged
Zm00008a030566_T01.v1.1.exon.16 chr08 47603542 47603836 Zm00008a030566 47589832 47626577 Zm00008a030566 Zm00008a030566,Zm00008a030566 unchanged
Zm00008a030566_T01.v1.1.exon.17 chr08 47603952 47604184 Zm00008a030566 47589832 47626577 Zm00008a030566 Zm00008a030566,Zm00008a030566 unchanged
Zm00008a030566_T01.v1.1.exon.18 chr08 47614139 47614636 Zm00008a030566 47589832 47626577 Zm00008a030566 Zm00008a030566,Zm00008a030566 unchanged
Zm00008a030566_T01.v1.1.exon.19 chr08 47622673 47622967 Zm00008a030566 47589832 47626577 Zm00008a030566 Zm00008a030566,Zm00008a030566 unchanged
Zm00008a030566_T01.v1.1.exon.20 chr08 47625391 47625574 Zm00008a030566 47589832 47626577 Zm00008a030566 Zm00008a030566,Zm00008a030566 unchanged
Zm00008a030566_T01.v1.1.exon.21 chr08 47626068 47626577 Zm00008a030566 47589832 47626577 Zm00008a030566 Zm00008a030566,Zm00008a030566 unchanged
Zm00008a030570_T01.v1.1.exon.1 chr08 48866235 48866306 Zm00008a030570 48866235 48867200 Zm00008a030570 Zm00008a030570,Zm00008a030570 unchanged
Zm00008a030570_T01.v1.1.exon.2 chr08 48866390 48866455 Zm00008a030570 48866235 48867200 Zm00008a030570 Zm00008a030570,Zm00008a030570 unchanged
Zm00008a030570_T01.v1.1.exon.3 chr08 48866539 48866598 Zm00008a030570 48866235 48867200 Zm00008a030570 Zm00008a030570,Zm00008a030570 unchanged
Zm00008a030570_T01.v1.1.exon.4 chr08 48866690 48866758 Zm00008a030570 48866235 48867200 Zm00008a030570 Zm00008a030570,Zm00008a030570 unchanged
Zm00008a030570_T01.v1.1.exon.5 chr08 48866830 48866901 Zm00008a030570 48866235 48867200 Zm00008a030570 Zm00008a030570,Zm00008a030570 unchanged
Zm00008a030570_T01.v1.1.exon.6 chr08 48866977 48867042 Zm00008a030570 48866235 48867200 Zm00008a030570 Zm00008a030570,Zm00008a030570 unchanged
Zm00008a030570_T01.v1.1.exon.7 chr08 48867126 48867200 Zm00008a030570 48866235 48867200 Zm00008a030570 Zm00008a030570,Zm00008a030570 unchanged
Zm00008a030571_T01.v1.1.exon.1 chr08 49074451 49074490 Zm00008a030571 49074451 49072361 Zm00008a030571 Zm00008a030571,Zm00008a030571 unchanged
Zm00008a030571_T01.v1.1.exon.2 chr08 49074128 49074343 Zm00008a030571 49074451 49072361 Zm00008a030571 Zm00008a030571,Zm00008a030571 unchanged
Zm00008a030571_T01.v1.1.exon.3 chr08 49073605 49073671 Zm00008a030571 49074451 49072361 Zm00008a030571 Zm00008a030571,Zm00008a030571 unchanged
Zm00008a030571_T01.v1.1.exon.4 chr08 49073367 49073515 Zm00008a030571 49074451 49072361 Zm00008a030571 Zm00008a030571,Zm00008a030571 unchanged
Zm00008a030571_T01.v1.1.exon.5 chr08 49072400 49072663 Zm00008a030571 49074451 49072361 Zm00008a030571 Zm00008a030571,Zm00008a030571 unchanged
Zm00008a030571_T01.v1.1.exon.6 chr08 49072130 49072361 Zm00008a030571 49074451 49072361 Zm00008a030571 Zm00008a030571,Zm00008a030571 unchanged
Zm00008a030579_T01.v1.1.exon.1 chr08 50954124 50954243 Zm00008a030579 50954124 50956337 Zm00008a030579 Zm00008a030579,Zm00008a030579 unchanged
Zm00008a030579_T01.v1.1.exon.2 chr08 50955375 50955448 Zm00008a030579 50954124 50956337 Zm00008a030579 Zm00008a030579,Zm00008a030579 unchanged
Zm00008a030579_T01.v1.1.exon.3 chr08 50955594 50955639 Zm00008a030579 50954124 50956337 Zm00008a030579 Zm00008a030579,Zm00008a030579 unchanged
Zm00008a030579_T01.v1.1.exon.4 chr08 50955918 50956337 Zm00008a030579 50954124 50956337 Zm00008a030579 Zm00008a030579,Zm00008a030579 unchanged
Zm00008a030584_T01.v1.1.exon.1 chr08 51784912 51785133 Zm00008a030584 51784912 51784826 Zm00008a030584 Zm00008a030584,Zm00008a030584 unchanged
Zm00008a030584_T01.v1.1.exon.2 chr08 51784680 51784826 Zm00008a030584 51784912 51784826 Zm00008a030584 Zm00008a030584,Zm00008a030584 unchanged
Zm00008a030585_T01.v1.1.exon.1 chr08 52126981 52127622 Zm00008a030585 52126981 52127944 Zm00008a030585 Zm00008a030585,Zm00008a030585 unchanged
Zm00008a030585_T01.v1.1.exon.2 chr08 52127764 52127944 Zm00008a030585 52126981 52127944 Zm00008a030585 Zm00008a030585,Zm00008a030585 unchanged
Zm00008a030590_T01.v1.1.exon.1 chr08 52642408 52642512 Zm00008a030590 52642408 52644312 Zm00008a030590 Zm00008a030590,Zm00008a030590 unchanged
Zm00008a030590_T01.v1.1.exon.2 chr08 52642888 52642986 Zm00008a030590 52642408 52644312 Zm00008a030590 Zm00008a030590,Zm00008a030590 unchanged
Zm00008a030590_T01.v1.1.exon.3 chr08 52643564 52643649 Zm00008a030590 52642408 52644312 Zm00008a030590 Zm00008a030590,Zm00008a030590 unchanged
Zm00008a030590_T01.v1.1.exon.4 chr08 52643752 52643816 Zm00008a030590 52642408 52644312 Zm00008a030590 Zm00008a030590,Zm00008a030590 unchanged
Zm00008a030590_T01.v1.1.exon.5 chr08 52643915 52644312 Zm00008a030590 52642408 52644312 Zm00008a030590 Zm00008a030590,Zm00008a030590 unchanged
Zm00008a030592_T01.v1.1.exon.1 chr08 53246300 53246522 Zm00008a030592 53246300 53244113 Zm00008a030592 Zm00008a030592,Zm00008a030592 unchanged
Zm00008a030592_T01.v1.1.exon.2 chr08 53244088 53244113 Zm00008a030592 53246300 53244113 Zm00008a030592 Zm00008a030592,Zm00008a030592 unchanged
Zm00008a030596_T01.v1.1.exon.1 chr08 53361475 53361600 Zm00008a030596 53361475 53467083 Zm00008a030596 Zm00008a030596,Zm00008a030596 unchanged
Zm00008a030596_T01.v1.1.exon.2 chr08 53466895 53467083 Zm00008a030596 53361475 53467083 Zm00008a030596 Zm00008a030596,Zm00008a030596 unchanged
Zm00008a030602_T01.v1.1.exon.1 chr08 54654736 54655456 Zm00008a030602 54654736 54653805 Zm00008a030602 Zm00008a030602,Zm00008a030602 unchanged
Zm00008a030602_T01.v1.1.exon.2 chr08 54654672 54654682 Zm00008a030602 54654736 54653805 Zm00008a030602 Zm00008a030602,Zm00008a030602 unchanged
Zm00008a030602_T01.v1.1.exon.3 chr08 54654479 54654630 Zm00008a030602 54654736 54653805 Zm00008a030602 Zm00008a030602,Zm00008a030602 unchanged
Zm00008a030602_T01.v1.1.exon.4 chr08 54654109 54654248 Zm00008a030602 54654736 54653805 Zm00008a030602 Zm00008a030602,Zm00008a030602 unchanged
Zm00008a030602_T01.v1.1.exon.5 chr08 54653907 54654015 Zm00008a030602 54654736 54653805 Zm00008a030602 Zm00008a030602,Zm00008a030602 unchanged
Zm00008a030602_T01.v1.1.exon.6 chr08 54653568 54653805 Zm00008a030602 54654736 54653805 Zm00008a030602 Zm00008a030602,Zm00008a030602 unchanged
Zm00008a030603_T01.v1.1.exon.1 chr08 54683367 54683555 Zm00008a030603 54683367 54679260 Zm00008a030603 Zm00008a030603,Zm00008a030603 unchanged
Zm00008a030603_T01.v1.1.exon.2 chr08 54679704 54679802 Zm00008a030603 54683367 54679260 Zm00008a030603 Zm00008a030603,Zm00008a030603 unchanged
Zm00008a030603_T01.v1.1.exon.3 chr08 54678973 54679260 Zm00008a030603 54683367 54679260 Zm00008a030603 Zm00008a030603,Zm00008a030603 unchanged
Zm00008a030604_T01.v1.1.exon.1 chr08 54697987 54698530 Zm00008a030604 54697987 54699546 Zm00008a030604 Zm00008a030604,Zm00008a030604 unchanged
Zm00008a030604_T01.v1.1.exon.2 chr08 54698668 54698860 Zm00008a030604 54697987 54699546 Zm00008a030604 Zm00008a030604,Zm00008a030604 unchanged
Zm00008a030604_T01.v1.1.exon.3 chr08 54699038 54699262 Zm00008a030604 54697987 54699546 Zm00008a030604 Zm00008a030604,Zm00008a030604 unchanged
Zm00008a030604_T01.v1.1.exon.4 chr08 54699277 54699546 Zm00008a030604 54697987 54699546 Zm00008a030604 Zm00008a030604,Zm00008a030604 unchanged
Zm00008a030607_T01.v1.1.exon.1 chr08 55093080 55093091 Zm00008a030607 55093080 55090495 Zm00008a030607 Zm00008a030607,Zm00008a030607 unchanged
Zm00008a030607_T01.v1.1.exon.2 chr08 55091704 55092105 Zm00008a030607 55093080 55090495 Zm00008a030607 Zm00008a030607,Zm00008a030607 unchanged
Zm00008a030607_T01.v1.1.exon.3 chr08 55090641 55091015 Zm00008a030607 55093080 55090495 Zm00008a030607 Zm00008a030607,Zm00008a030607 unchanged
Zm00008a030607_T01.v1.1.exon.4 chr08 55090472 55090495 Zm00008a030607 55093080 55090495 Zm00008a030607 Zm00008a030607,Zm00008a030607 unchanged
Zm00008a030608_T01.v1.1.exon.1 chr08 55235238 55235631 Zm00008a030608 55235238 55227016 Zm00008a030608 Zm00008a030608,Zm00008a030608 unchanged
Zm00008a030608_T01.v1.1.exon.2 chr08 55232662 55232776 Zm00008a030608 55235238 55227016 Zm00008a030608 Zm00008a030608,Zm00008a030608 unchanged
Zm00008a030608_T01.v1.1.exon.3 chr08 55228883 55229058 Zm00008a030608 55235238 55227016 Zm00008a030608 Zm00008a030608,Zm00008a030608 unchanged
Zm00008a030608_T01.v1.1.exon.4 chr08 55227104 55227199 Zm00008a030608 55235238 55227016 Zm00008a030608 Zm00008a030608,Zm00008a030608 unchanged
Zm00008a030608_T01.v1.1.exon.5 chr08 55226480 55227016 Zm00008a030608 55235238 55227016 Zm00008a030608 Zm00008a030608,Zm00008a030608 unchanged
Zm00008a030614_T01.v1.1.exon.1 chr08 56164198 56164775 Zm00008a030614 56164198 56149298 Zm00008a030614 Zm00008a030614,Zm00008a030614 unchanged
Zm00008a030614_T01.v1.1.exon.2 chr08 56164016 56164078 Zm00008a030614 56164198 56149298 Zm00008a030614 Zm00008a030614,Zm00008a030614 unchanged
Zm00008a030614_T01.v1.1.exon.3 chr08 56162223 56162927 Zm00008a030614 56164198 56149298 Zm00008a030614 Zm00008a030614,Zm00008a030614 unchanged
Zm00008a030614_T01.v1.1.exon.4 chr08 56160349 56160483 Zm00008a030614 56164198 56149298 Zm00008a030614 Zm00008a030614,Zm00008a030614 unchanged
Zm00008a030614_T01.v1.1.exon.5 chr08 56159125 56159208 Zm00008a030614 56164198 56149298 Zm00008a030614 Zm00008a030614,Zm00008a030614 unchanged
Zm00008a030614_T01.v1.1.exon.6 chr08 56152031 56152087 Zm00008a030614 56164198 56149298 Zm00008a030614 Zm00008a030614,Zm00008a030614 unchanged
Zm00008a030614_T01.v1.1.exon.7 chr08 56151813 56151899 Zm00008a030614 56164198 56149298 Zm00008a030614 Zm00008a030614,Zm00008a030614 unchanged
Zm00008a030614_T01.v1.1.exon.8 chr08 56148629 56149298 Zm00008a030614 56164198 56149298 Zm00008a030614 Zm00008a030614,Zm00008a030614 unchanged
Zm00008a030622_T01.v1.1.exon.1 chr08 57883879 57884095 Zm00008a030622 57883879 57905170 Zm00008a030622 Zm00008a030622,Zm00008a030622 unchanged
Zm00008a030622_T01.v1.1.exon.2 chr08 57886317 57886384 Zm00008a030622 57883879 57905170 Zm00008a030622 Zm00008a030622,Zm00008a030622 unchanged
Zm00008a030622_T01.v1.1.exon.3 chr08 57886491 57886714 Zm00008a030622 57883879 57905170 Zm00008a030622 Zm00008a030622,Zm00008a030622 unchanged
Zm00008a030622_T01.v1.1.exon.4 chr08 57891562 57891580 Zm00008a030622 57883879 57905170 Zm00008a030622 Zm00008a030622,Zm00008a030622 unchanged
Zm00008a030622_T01.v1.1.exon.5 chr08 57895091 57895613 Zm00008a030622 57883879 57905170 Zm00008a030622 Zm00008a030622,Zm00008a030622 unchanged
Zm00008a030622_T01.v1.1.exon.6 chr08 57895696 57895765 Zm00008a030622 57883879 57905170 Zm00008a030622 Zm00008a030622,Zm00008a030622 unchanged
Zm00008a030622_T01.v1.1.exon.7 chr08 57895844 57896063 Zm00008a030622 57883879 57905170 Zm00008a030622 Zm00008a030622,Zm00008a030622 unchanged
Zm00008a030622_T01.v1.1.exon.8 chr08 57896151 57896255 Zm00008a030622 57883879 57905170 Zm00008a030622 Zm00008a030622,Zm00008a030622 unchanged
Zm00008a030622_T01.v1.1.exon.9 chr08 57904345 57904440 Zm00008a030622 57883879 57905170 Zm00008a030622 Zm00008a030622,Zm00008a030622 unchanged
Zm00008a030622_T01.v1.1.exon.10 chr08 57904976 57905170 Zm00008a030622 57883879 57905170 Zm00008a030622 Zm00008a030622,Zm00008a030622 unchanged
Zm00008a030624_T01.v1.1.exon.1 chr08 58176451 58176675 Zm00008a030624 58176451 58206274 Zm00008a030624 Zm00008a030624,Zm00008a030624 unchanged
Zm00008a030624_T01.v1.1.exon.2 chr08 58206215 58206274 Zm00008a030624 58176451 58206274 Zm00008a030624 Zm00008a030624,Zm00008a030624 unchanged
Zm00008a030625_T01.v1.1.exon.1 chr08 58274975 58275140 Zm00008a030625 58274975 58267420 Zm00008a030625 Zm00008a030625,Zm00008a030625 unchanged
Zm00008a030625_T01.v1.1.exon.2 chr08 58270040 58270099 Zm00008a030625 58274975 58267420 Zm00008a030625 Zm00008a030625,Zm00008a030625 unchanged
Zm00008a030625_T01.v1.1.exon.3 chr08 58269068 58269207 Zm00008a030625 58274975 58267420 Zm00008a030625 Zm00008a030625,Zm00008a030625 unchanged
Zm00008a030625_T01.v1.1.exon.4 chr08 58268836 58268941 Zm00008a030625 58274975 58267420 Zm00008a030625 Zm00008a030625,Zm00008a030625 unchanged
Zm00008a030625_T01.v1.1.exon.5 chr08 58267997 58268191 Zm00008a030625 58274975 58267420 Zm00008a030625 Zm00008a030625,Zm00008a030625 unchanged
Zm00008a030625_T01.v1.1.exon.6 chr08 58267765 58267892 Zm00008a030625 58274975 58267420 Zm00008a030625 Zm00008a030625,Zm00008a030625 unchanged
Zm00008a030625_T01.v1.1.exon.7 chr08 58267520 58267678 Zm00008a030625 58274975 58267420 Zm00008a030625 Zm00008a030625,Zm00008a030625 unchanged
Zm00008a030625_T01.v1.1.exon.8 chr08 58267388 58267420 Zm00008a030625 58274975 58267420 Zm00008a030625 Zm00008a030625,Zm00008a030625 unchanged
Zm00008a030636_T01.v1.1.exon.1 chr08 59496741 59497703 Zm00008a030636 59496741 59497703 Zm00008a030636 Zm00008a030636,Zm00008a030636 unchanged
Zm00008a030644_T01.v1.1.exon.1 chr08 60124512 60124585 Zm00008a030644 60124512 60126329 Zm00008a030644 Zm00008a030644,Zm00008a030644 unchanged
Zm00008a030644_T01.v1.1.exon.2 chr08 60124606 60124732 Zm00008a030644 60124512 60126329 Zm00008a030644 Zm00008a030644,Zm00008a030644 unchanged
Zm00008a030644_T01.v1.1.exon.3 chr08 60124861 60125163 Zm00008a030644 60124512 60126329 Zm00008a030644 Zm00008a030644,Zm00008a030644 unchanged
Zm00008a030644_T01.v1.1.exon.4 chr08 60125782 60125877 Zm00008a030644 60124512 60126329 Zm00008a030644 Zm00008a030644,Zm00008a030644 unchanged
Zm00008a030644_T01.v1.1.exon.5 chr08 60126192 60126329 Zm00008a030644 60124512 60126329 Zm00008a030644 Zm00008a030644,Zm00008a030644 unchanged
Zm00008a030656_T01.v1.1.exon.1 chr08 61118130 61118414 Zm00008a030656 61118130 61119337 Zm00008a030656 Zm00008a030656,Zm00008a030656 unchanged
Zm00008a030656_T01.v1.1.exon.2 chr08 61118790 61119337 Zm00008a030656 61118130 61119337 Zm00008a030656 Zm00008a030656,Zm00008a030656 unchanged
Zm00008a030659_T01.v1.1.exon.1 chr08 61219146 61219227 Zm00008a030659 61219146 61221230 Zm00008a030659 Zm00008a030659,Zm00008a030659 unchanged
Zm00008a030659_T01.v1.1.exon.2 chr08 61220182 61220267 Zm00008a030659 61219146 61221230 Zm00008a030659 Zm00008a030659,Zm00008a030659 unchanged
Zm00008a030659_T01.v1.1.exon.3 chr08 61220517 61221230 Zm00008a030659 61219146 61221230 Zm00008a030659 Zm00008a030659,Zm00008a030659 unchanged
Zm00008a030661_T01.v1.1.exon.1 chr08 61382736 61383001 Zm00008a030661 61382736 61379572 Zm00008a030661 Zm00008a030661,Zm00008a030661 unchanged
Zm00008a030661_T01.v1.1.exon.2 chr08 61380880 61380962 Zm00008a030661 61382736 61379572 Zm00008a030661 Zm00008a030661,Zm00008a030661 unchanged
Zm00008a030661_T01.v1.1.exon.3 chr08 61379651 61379785 Zm00008a030661 61382736 61379572 Zm00008a030661 Zm00008a030661,Zm00008a030661 unchanged
Zm00008a030661_T01.v1.1.exon.4 chr08 61379409 61379572 Zm00008a030661 61382736 61379572 Zm00008a030661 Zm00008a030661,Zm00008a030661 unchanged
Zm00008a030664_T01.v1.1.exon.1 chr08 61395525 61395626 Zm00008a030664 61395525 61392204 Zm00008a030664 Zm00008a030664,Zm00008a030664 unchanged
Zm00008a030664_T01.v1.1.exon.2 chr08 61395345 61395508 Zm00008a030664 61395525 61392204 Zm00008a030664 Zm00008a030664,Zm00008a030664 unchanged
Zm00008a030664_T01.v1.1.exon.3 chr08 61393609 61393729 Zm00008a030664 61395525 61392204 Zm00008a030664 Zm00008a030664,Zm00008a030664 unchanged
Zm00008a030664_T01.v1.1.exon.4 chr08 61392840 61393115 Zm00008a030664 61395525 61392204 Zm00008a030664 Zm00008a030664,Zm00008a030664 unchanged
Zm00008a030664_T01.v1.1.exon.5 chr08 61392100 61392204 Zm00008a030664 61395525 61392204 Zm00008a030664 Zm00008a030664,Zm00008a030664 unchanged
Zm00008a030670_T01.v1.1.exon.1 chr08 61760998 61761145 Zm00008a030670 61760998 61762306 Zm00008a030670 Zm00008a030670,Zm00008a030670 unchanged
Zm00008a030670_T01.v1.1.exon.2 chr08 61761892 61762056 Zm00008a030670 61760998 61762306 Zm00008a030670 Zm00008a030670,Zm00008a030670 unchanged
Zm00008a030670_T01.v1.1.exon.3 chr08 61762152 61762306 Zm00008a030670 61760998 61762306 Zm00008a030670 Zm00008a030670,Zm00008a030670 unchanged
Zm00008a030678_T01.v1.1.exon.1 chr08 62129929 62130284 Zm00008a030678 62129929 62127072 Zm00008a030678 Zm00008a030678,Zm00008a030678 unchanged
Zm00008a030678_T01.v1.1.exon.2 chr08 62129683 62129815 Zm00008a030678 62129929 62127072 Zm00008a030678 Zm00008a030678,Zm00008a030678 unchanged
Zm00008a030678_T01.v1.1.exon.3 chr08 62129501 62129560 Zm00008a030678 62129929 62127072 Zm00008a030678 Zm00008a030678,Zm00008a030678 unchanged
Zm00008a030678_T01.v1.1.exon.4 chr08 62128990 62129072 Zm00008a030678 62129929 62127072 Zm00008a030678 Zm00008a030678,Zm00008a030678 unchanged
Zm00008a030678_T01.v1.1.exon.5 chr08 62128523 62128685 Zm00008a030678 62129929 62127072 Zm00008a030678 Zm00008a030678,Zm00008a030678 unchanged
Zm00008a030678_T01.v1.1.exon.6 chr08 62128281 62128410 Zm00008a030678 62129929 62127072 Zm00008a030678 Zm00008a030678,Zm00008a030678 unchanged
Zm00008a030678_T01.v1.1.exon.7 chr08 62127867 62128025 Zm00008a030678 62129929 62127072 Zm00008a030678 Zm00008a030678,Zm00008a030678 unchanged
Zm00008a030678_T01.v1.1.exon.8 chr08 62127610 62127782 Zm00008a030678 62129929 62127072 Zm00008a030678 Zm00008a030678,Zm00008a030678 unchanged
Zm00008a030678_T01.v1.1.exon.9 chr08 62127433 62127513 Zm00008a030678 62129929 62127072 Zm00008a030678 Zm00008a030678,Zm00008a030678 unchanged
Zm00008a030678_T01.v1.1.exon.10 chr08 62127115 62127277 Zm00008a030678 62129929 62127072 Zm00008a030678 Zm00008a030678,Zm00008a030678 unchanged
Zm00008a030678_T01.v1.1.exon.11 chr08 62126923 62127072 Zm00008a030678 62129929 62127072 Zm00008a030678 Zm00008a030678,Zm00008a030678 unchanged
Zm00008a030683_T01.v1.1.exon.1 chr08 62416193 62416801 Zm00008a030683 62416193 62416801 Zm00008a030683 Zm00008a030683,Zm00008a030683 unchanged
Zm00008a030690_T01.v1.1.exon.1 chr08 63375642 63376294 Zm00008a030690 63375642 63374917 Zm00008a030690 Zm00008a030690,Zm00008a030690 unchanged
Zm00008a030690_T01.v1.1.exon.2 chr08 63375436 63375554 Zm00008a030690 63375642 63374917 Zm00008a030690 Zm00008a030690,Zm00008a030690 unchanged
Zm00008a030690_T01.v1.1.exon.3 chr08 63374801 63374917 Zm00008a030690 63375642 63374917 Zm00008a030690 Zm00008a030690,Zm00008a030690 unchanged
Zm00008a030692_T01.v1.1.exon.1 chr08 63940806 63942020 Zm00008a030692 63940806 63942020 Zm00008a030692 Zm00008a030692,Zm00008a030692 unchanged
Zm00008a030704_T01.v1.1.exon.1 chr08 64680429 64680591 Zm00008a030704 64680429 64672521 Zm00008a030704 Zm00008a030704,Zm00008a030704 unchanged
Zm00008a030704_T01.v1.1.exon.2 chr08 64680236 64680300 Zm00008a030704 64680429 64672521 Zm00008a030704 Zm00008a030704,Zm00008a030704 unchanged
Zm00008a030704_T01.v1.1.exon.3 chr08 64678251 64679996 Zm00008a030704 64680429 64672521 Zm00008a030704 Zm00008a030704,Zm00008a030704 unchanged
Zm00008a030704_T01.v1.1.exon.4 chr08 64678053 64678170 Zm00008a030704 64680429 64672521 Zm00008a030704 Zm00008a030704,Zm00008a030704 unchanged
Zm00008a030704_T01.v1.1.exon.5 chr08 64677327 64677922 Zm00008a030704 64680429 64672521 Zm00008a030704 Zm00008a030704,Zm00008a030704 unchanged
Zm00008a030704_T01.v1.1.exon.6 chr08 64672477 64672521 Zm00008a030704 64680429 64672521 Zm00008a030704 Zm00008a030704,Zm00008a030704 unchanged
Zm00008a030716_T01.v1.1.exon.1 chr08 65529168 65529506 Zm00008a030716 65529168 65529506 Zm00008a030716 Zm00008a030716,Zm00008a030716 unchanged
Zm00008a030717_T01.v1.1.exon.1 chr08 65532441 65532549 Zm00008a030717 65532441 65530016 Zm00008a030717 Zm00008a030717,Zm00008a030717 unchanged
Zm00008a030717_T01.v1.1.exon.2 chr08 65529862 65530016 Zm00008a030717 65532441 65530016 Zm00008a030717 Zm00008a030717,Zm00008a030717 unchanged
Zm00008a030718_T01.v1.1.exon.1 chr08 65532728 65532784 Zm00008a030718 65532728 65579480 Zm00008a030718 Zm00008a030718,Zm00008a030718 unchanged
Zm00008a030718_T01.v1.1.exon.2 chr08 65533456 65533525 Zm00008a030718 65532728 65579480 Zm00008a030718 Zm00008a030718,Zm00008a030718 unchanged
Zm00008a030718_T01.v1.1.exon.3 chr08 65578829 65578957 Zm00008a030718 65532728 65579480 Zm00008a030718 Zm00008a030718,Zm00008a030718 unchanged
Zm00008a030718_T01.v1.1.exon.4 chr08 65578987 65579480 Zm00008a030718 65532728 65579480 Zm00008a030718 Zm00008a030718,Zm00008a030718 unchanged
Zm00008a030721_T01.v1.1.exon.1 chr08 65667360 65667632 Zm00008a030721 65667360 65671053 Zm00008a030721 Zm00008a030721,Zm00008a030721 unchanged
Zm00008a030721_T01.v1.1.exon.2 chr08 65668316 65668860 Zm00008a030721 65667360 65671053 Zm00008a030721 Zm00008a030721,Zm00008a030721 unchanged
Zm00008a030721_T01.v1.1.exon.3 chr08 65668950 65669036 Zm00008a030721 65667360 65671053 Zm00008a030721 Zm00008a030721,Zm00008a030721 unchanged
Zm00008a030721_T01.v1.1.exon.4 chr08 65669119 65669175 Zm00008a030721 65667360 65671053 Zm00008a030721 Zm00008a030721,Zm00008a030721 unchanged
Zm00008a030721_T01.v1.1.exon.5 chr08 65669250 65669488 Zm00008a030721 65667360 65671053 Zm00008a030721 Zm00008a030721,Zm00008a030721 unchanged
Zm00008a030721_T01.v1.1.exon.6 chr08 65670236 65670441 Zm00008a030721 65667360 65671053 Zm00008a030721 Zm00008a030721,Zm00008a030721 unchanged
Zm00008a030721_T01.v1.1.exon.7 chr08 65670536 65671053 Zm00008a030721 65667360 65671053 Zm00008a030721 Zm00008a030721,Zm00008a030721 unchanged
Zm00008a030729_T01.v1.1.exon.1 chr08 66392597 66392983 Zm00008a030729 66392597 66395408 Zm00008a030729 Zm00008a030729,Zm00008a030729 unchanged
Zm00008a030729_T01.v1.1.exon.2 chr08 66393664 66393710 Zm00008a030729 66392597 66395408 Zm00008a030729 Zm00008a030729,Zm00008a030729 unchanged
Zm00008a030729_T01.v1.1.exon.3 chr08 66393929 66394218 Zm00008a030729 66392597 66395408 Zm00008a030729 Zm00008a030729,Zm00008a030729 unchanged
Zm00008a030729_T01.v1.1.exon.4 chr08 66394311 66395408 Zm00008a030729 66392597 66395408 Zm00008a030729 Zm00008a030729,Zm00008a030729 unchanged
Zm00008a030740_T01.v1.1.exon.1 chr08 67029496 67029954 Zm00008a030740 67029496 67025471 Zm00008a030740 Zm00008a030740,Zm00008a030740 unchanged
Zm00008a030740_T01.v1.1.exon.2 chr08 67029327 67029407 Zm00008a030740 67029496 67025471 Zm00008a030740 Zm00008a030740,Zm00008a030740 unchanged
Zm00008a030740_T01.v1.1.exon.3 chr08 67027060 67027161 Zm00008a030740 67029496 67025471 Zm00008a030740 Zm00008a030740,Zm00008a030740 unchanged
Zm00008a030740_T01.v1.1.exon.4 chr08 67026056 67026130 Zm00008a030740 67029496 67025471 Zm00008a030740 Zm00008a030740,Zm00008a030740 unchanged
Zm00008a030740_T01.v1.1.exon.5 chr08 67025590 67025923 Zm00008a030740 67029496 67025471 Zm00008a030740 Zm00008a030740,Zm00008a030740 unchanged
Zm00008a030740_T01.v1.1.exon.6 chr08 67025413 67025471 Zm00008a030740 67029496 67025471 Zm00008a030740 Zm00008a030740,Zm00008a030740 unchanged
Zm00008a030748_T01.v1.1.exon.1 chr08 67536332 67536398 Zm00008a030748 67536332 67536818 Zm00008a030748 Zm00008a030748,Zm00008a030748 unchanged
Zm00008a030748_T01.v1.1.exon.2 chr08 67536494 67536606 Zm00008a030748 67536332 67536818 Zm00008a030748 Zm00008a030748,Zm00008a030748 unchanged
Zm00008a030748_T01.v1.1.exon.3 chr08 67536693 67536818 Zm00008a030748 67536332 67536818 Zm00008a030748 Zm00008a030748,Zm00008a030748 unchanged
Zm00008a030750_T01.v1.1.exon.1 chr08 67618092 67618199 Zm00008a030750 67618092 67614118 Zm00008a030750 Zm00008a030750,Zm00008a030750 unchanged
Zm00008a030750_T01.v1.1.exon.2 chr08 67617646 67617842 Zm00008a030750 67618092 67614118 Zm00008a030750 Zm00008a030750,Zm00008a030750 unchanged
Zm00008a030750_T01.v1.1.exon.3 chr08 67616765 67616994 Zm00008a030750 67618092 67614118 Zm00008a030750 Zm00008a030750,Zm00008a030750 unchanged
Zm00008a030750_T01.v1.1.exon.4 chr08 67616064 67616146 Zm00008a030750 67618092 67614118 Zm00008a030750 Zm00008a030750,Zm00008a030750 unchanged
Zm00008a030750_T01.v1.1.exon.5 chr08 67613550 67614118 Zm00008a030750 67618092 67614118 Zm00008a030750 Zm00008a030750,Zm00008a030750 unchanged
Zm00008a030765_T01.v1.1.exon.1 chr08 68619125 68619259 Zm00008a030765 68619125 68635989 Zm00008a030765 Zm00008a030765,Zm00008a030765 unchanged
Zm00008a030765_T01.v1.1.exon.2 chr08 68619412 68619570 Zm00008a030765 68619125 68635989 Zm00008a030765 Zm00008a030765,Zm00008a030765 unchanged
Zm00008a030765_T01.v1.1.exon.3 chr08 68621021 68621083 Zm00008a030765 68619125 68635989 Zm00008a030765 Zm00008a030765,Zm00008a030765 unchanged
Zm00008a030765_T01.v1.1.exon.4 chr08 68621157 68621246 Zm00008a030765 68619125 68635989 Zm00008a030765 Zm00008a030765,Zm00008a030765 unchanged
Zm00008a030765_T01.v1.1.exon.5 chr08 68621336 68621569 Zm00008a030765 68619125 68635989 Zm00008a030765 Zm00008a030765,Zm00008a030765 unchanged
Zm00008a030765_T01.v1.1.exon.6 chr08 68622711 68622808 Zm00008a030765 68619125 68635989 Zm00008a030765 Zm00008a030765,Zm00008a030765 unchanged
Zm00008a030765_T01.v1.1.exon.7 chr08 68624886 68624921 Zm00008a030765 68619125 68635989 Zm00008a030765 Zm00008a030765,Zm00008a030765 unchanged
Zm00008a030765_T01.v1.1.exon.8 chr08 68625036 68625156 Zm00008a030765 68619125 68635989 Zm00008a030765 Zm00008a030765,Zm00008a030765 unchanged
Zm00008a030765_T01.v1.1.exon.9 chr08 68625237 68625473 Zm00008a030765 68619125 68635989 Zm00008a030765 Zm00008a030765,Zm00008a030765 unchanged
Zm00008a030765_T01.v1.1.exon.10 chr08 68625927 68626022 Zm00008a030765 68619125 68635989 Zm00008a030765 Zm00008a030765,Zm00008a030765 unchanged
Zm00008a030765_T01.v1.1.exon.11 chr08 68626105 68626170 Zm00008a030765 68619125 68635989 Zm00008a030765 Zm00008a030765,Zm00008a030765 unchanged
Zm00008a030765_T01.v1.1.exon.12 chr08 68626325 68626363 Zm00008a030765 68619125 68635989 Zm00008a030765 Zm00008a030765,Zm00008a030765 unchanged
Zm00008a030765_T01.v1.1.exon.13 chr08 68626447 68626581 Zm00008a030765 68619125 68635989 Zm00008a030765 Zm00008a030765,Zm00008a030765 unchanged
Zm00008a030765_T01.v1.1.exon.14 chr08 68626876 68627193 Zm00008a030765 68619125 68635989 Zm00008a030765 Zm00008a030765,Zm00008a030765 unchanged
Zm00008a030765_T01.v1.1.exon.15 chr08 68635822 68635989 Zm00008a030765 68619125 68635989 Zm00008a030765 Zm00008a030765,Zm00008a030765 unchanged
Zm00008a030773_T01.v1.1.exon.1 chr08 68913699 68913710 Zm00008a030773 68913699 68890787 Zm00008a030773 Zm00008a030773,Zm00008a030773 unchanged
Zm00008a030773_T01.v1.1.exon.2 chr08 68900983 68901025 Zm00008a030773 68913699 68890787 Zm00008a030773 Zm00008a030773,Zm00008a030773 unchanged
Zm00008a030773_T01.v1.1.exon.3 chr08 68900720 68900814 Zm00008a030773 68913699 68890787 Zm00008a030773 Zm00008a030773,Zm00008a030773 unchanged
Zm00008a030773_T01.v1.1.exon.4 chr08 68890701 68890787 Zm00008a030773 68913699 68890787 Zm00008a030773 Zm00008a030773,Zm00008a030773 unchanged
Zm00008a030775_T01.v1.1.exon.1 chr08 69338437 69339065 Zm00008a030775 69338437 69342439 Zm00008a030775 Zm00008a030775,Zm00008a030775 unchanged
Zm00008a030775_T01.v1.1.exon.2 chr08 69341578 69342439 Zm00008a030775 69338437 69342439 Zm00008a030775 Zm00008a030775,Zm00008a030775 unchanged
Zm00008a030776_T01.v1.1.exon.1 chr08 69383892 69384044 Zm00008a030776 69383892 69377477 Zm00008a030776 Zm00008a030776,Zm00008a030776 unchanged
Zm00008a030776_T01.v1.1.exon.2 chr08 69377094 69377477 Zm00008a030776 69383892 69377477 Zm00008a030776 Zm00008a030776,Zm00008a030776 unchanged
Zm00008a030777_T01.v1.1.exon.1 chr08 69389837 69389840 Zm00008a030777 69389837 69384844 Zm00008a030777 Zm00008a030777,Zm00008a030777 unchanged
Zm00008a030777_T01.v1.1.exon.2 chr08 69384474 69384844 Zm00008a030777 69389837 69384844 Zm00008a030777 Zm00008a030777,Zm00008a030777 unchanged
Zm00008a030784_T01.v1.1.exon.1 chr08 70075119 70075910 Zm00008a030784 70075119 70074670 Zm00008a030784 Zm00008a030784,Zm00008a030784 unchanged
Zm00008a030784_T01.v1.1.exon.2 chr08 70074638 70074670 Zm00008a030784 70075119 70074670 Zm00008a030784 Zm00008a030784,Zm00008a030784 unchanged
Zm00008a030785_T01.v1.1.exon.1 chr08 70083390 70083584 Zm00008a030785 70083390 70084303 Zm00008a030785 Zm00008a030785,Zm00008a030785 unchanged
```
