## Supplemental File 8 for "Using multiple reference genomes to identify and resolve annotation inconsistencies" (part 80 of 82)

```
Zm00008a030785_T01.v1.1.exon.2 chr08 70084010 70084303 Zm00008a030785 70083390 70084303 Zm00008a030785 Zm00008a030785,Zm00008a030785 unchanged
Zm00008a030788_T01.v1.1.exon.1 chr08 70218425 70218520 Zm00008a030788 70218425 70220466 Zm00008a030788 Zm00008a030788,Zm00008a030788 unchanged
Zm00008a030788_T01.v1.1.exon.2 chr08 70218637 70218752 Zm00008a030788 70218425 70220466 Zm00008a030788 Zm00008a030788,Zm00008a030788 unchanged
Zm00008a030788_T01.v1.1.exon.3 chr08 70218847 70218910 Zm00008a030788 70218425 70220466 Zm00008a030788 Zm00008a030788,Zm00008a030788 unchanged
Zm00008a030788_T01.v1.1.exon.4 chr08 70219872 70220466 Zm00008a030788 70218425 70220466 Zm00008a030788 Zm00008a030788,Zm00008a030788 unchanged
Zm00008a030803_T01.v1.1.exon.1 chr08 70986973 70987311 Zm00008a030803 70986973 70988352 Zm00008a030803 Zm00008a030803,Zm00008a030803 unchanged
Zm00008a030803_T01.v1.1.exon.2 chr08 70988045 70988352 Zm00008a030803 70986973 70988352 Zm00008a030803 Zm00008a030803,Zm00008a030803 unchanged
Zm00008a030806_T01.v1.1.exon.1 chr08 71335901 71336233 Zm00008a030806 71335901 71336233 Zm00008a030806 Zm00008a030806,Zm00008a030806 unchanged
Zm00008a030812_T01.v1.1.exon.1 chr08 71536019 71536554 Zm00008a030812 71536019 71535739 Zm00008a030812 Zm00008a030812,Zm00008a030812 unchanged
Zm00008a030812_T01.v1.1.exon.2 chr08 71535821 71535873 Zm00008a030812 71536019 71535739 Zm00008a030812 Zm00008a030812,Zm00008a030812 unchanged
Zm00008a030812_T01.v1.1.exon.3 chr08 71535543 71535739 Zm00008a030812 71536019 71535739 Zm00008a030812 Zm00008a030812,Zm00008a030812 unchanged
Zm00008a030813_T01.v1.1.exon.1 chr08 71695627 71695973 Zm00008a030813 71695627 71696667 Zm00008a030813 Zm00008a030813,Zm00008a030813 unchanged
Zm00008a030813_T01.v1.1.exon.2 chr08 71696355 71696667 Zm00008a030813 71695627 71696667 Zm00008a030813 Zm00008a030813,Zm00008a030813 unchanged
Zm00008a030815_T01.v1.1.exon.1 chr08 71854535 71854603 Zm00008a030815 71854535 71856403 Zm00008a030815 Zm00008a030815,Zm00008a030815 unchanged
Zm00008a030815_T01.v1.1.exon.2 chr08 71854953 71855364 Zm00008a030815 71854535 71856403 Zm00008a030815 Zm00008a030815,Zm00008a030815 unchanged
Zm00008a030815_T01.v1.1.exon.3 chr08 71855474 71855668 Zm00008a030815 71854535 71856403 Zm00008a030815 Zm00008a030815,Zm00008a030815 unchanged
Zm00008a030815_T01.v1.1.exon.4 chr08 71855754 71855979 Zm00008a030815 71854535 71856403 Zm00008a030815 Zm00008a030815,Zm00008a030815 unchanged
Zm00008a030815_T01.v1.1.exon.5 chr08 71856087 71856213 Zm00008a030815 71854535 71856403 Zm00008a030815 Zm00008a030815,Zm00008a030815 unchanged
Zm00008a030815_T01.v1.1.exon.6 chr08 71856308 71856403 Zm00008a030815 71854535 71856403 Zm00008a030815 Zm00008a030815,Zm00008a030815 unchanged
Zm00008a030819_T01.v1.1.exon.1 chr08 72123688 72123896 Zm00008a030819 72123688 72124709 Zm00008a030819 Zm00008a030819,Zm00008a030819 unchanged
Zm00008a030819_T01.v1.1.exon.2 chr08 72124052 72124177 Zm00008a030819 72123688 72124709 Zm00008a030819 Zm00008a030819,Zm00008a030819 unchanged
Zm00008a030819_T01.v1.1.exon.3 chr08 72124283 72124709 Zm00008a030819 72123688 72124709 Zm00008a030819 Zm00008a030819,Zm00008a030819 unchanged
Zm00008a030822_T01.v1.1.exon.1 chr08 72129160 72129376 Zm00008a030822 72129160 72127451 Zm00008a030822 Zm00008a030822,Zm00008a030822 unchanged
Zm00008a030822_T01.v1.1.exon.2 chr08 72127354 72127451 Zm00008a030822 72129160 72127451 Zm00008a030822 Zm00008a030822,Zm00008a030822 unchanged
Zm00008a030825_T01.v1.1.exon.1 chr08 72375631 72375759 Zm00008a030825 72375631 72373060 Zm00008a030825 Zm00008a030825,Zm00008a030825 unchanged
Zm00008a030825_T01.v1.1.exon.2 chr08 72374273 72374630 Zm00008a030825 72375631 72373060 Zm00008a030825 Zm00008a030825,Zm00008a030825 unchanged
Zm00008a030825_T01.v1.1.exon.3 chr08 72373463 72373590 Zm00008a030825 72375631 72373060 Zm00008a030825 Zm00008a030825,Zm00008a030825 unchanged
Zm00008a030825_T01.v1.1.exon.4 chr08 72372353 72373060 Zm00008a030825 72375631 72373060 Zm00008a030825 Zm00008a030825,Zm00008a030825 unchanged
Zm00008a030827_T01.v1.1.exon.1 chr08 72394058 72394492 Zm00008a030827 72394058 72394492 Zm00008a030827 Zm00008a030827,Zm00008a030827 unchanged
Zm00008a030833_T01.v1.1.exon.1 chr08 72788089 72788171 Zm00008a030833 72788089 72784178 Zm00008a030833 Zm00008a030833,Zm00008a030833 unchanged
Zm00008a030833_T01.v1.1.exon.2 chr08 72786271 72786313 Zm00008a030833 72788089 72784178 Zm00008a030833 Zm00008a030833,Zm00008a030833 unchanged
Zm00008a030833_T01.v1.1.exon.3 chr08 72786094 72786186 Zm00008a030833 72788089 72784178 Zm00008a030833 Zm00008a030833,Zm00008a030833 unchanged
Zm00008a030833_T01.v1.1.exon.4 chr08 72786013 72786046 Zm00008a030833 72788089 72784178 Zm00008a030833 Zm00008a030833,Zm00008a030833 unchanged
Zm00008a030833_T01.v1.1.exon.5 chr08 72785937 72785992 Zm00008a030833 72788089 72784178 Zm00008a030833 Zm00008a030833,Zm00008a030833 unchanged
Zm00008a030833_T01.v1.1.exon.6 chr08 72785755 72785850 Zm00008a030833 72788089 72784178 Zm00008a030833 Zm00008a030833,Zm00008a030833 unchanged
Zm00008a030833_T01.v1.1.exon.7 chr08 72785576 72785653 Zm00008a030833 72788089 72784178 Zm00008a030833 Zm00008a030833,Zm00008a030833 unchanged
Zm00008a030833_T01.v1.1.exon.8 chr08 72784925 72785487 Zm00008a030833 72788089 72784178 Zm00008a030833 Zm00008a030833,Zm00008a030833 unchanged
Zm00008a030833_T01.v1.1.exon.9 chr08 72784200 72784890 Zm00008a030833 72788089 72784178 Zm00008a030833 Zm00008a030833,Zm00008a030833 unchanged
Zm00008a030833_T01.v1.1.exon.10 chr08 72784136 72784178 Zm00008a030833 72788089 72784178 Zm00008a030833 Zm00008a030833,Zm00008a030833 unchanged
Zm00008a030837_T01.v1.1.exon.1 chr08 73013764 73014025 Zm00008a030837 73013764 73014579 Zm00008a030837 Zm00008a030837,Zm00008a030837 unchanged
Zm00008a030837_T01.v1.1.exon.2 chr08 73014389 73014579 Zm00008a030837 73013764 73014579 Zm00008a030837 Zm00008a030837,Zm00008a030837 unchanged
Zm00008a030845_T01.v1.1.exon.1 chr08 73586727 73587291 Zm00008a030845 73586727 73584151 Zm00008a030845 Zm00008a030845,Zm00008a030845 unchanged
Zm00008a030845_T01.v1.1.exon.2 chr08 73585695 73585816 Zm00008a030845 73586727 73584151 Zm00008a030845 Zm00008a030845,Zm00008a030845 unchanged
Zm00008a030845_T01.v1.1.exon.3 chr08 73584836 73585032 Zm00008a030845 73586727 73584151 Zm00008a030845 Zm00008a030845,Zm00008a030845 unchanged
Zm00008a030845_T01.v1.1.exon.4 chr08 73584561 73584735 Zm00008a030845 73586727 73584151 Zm00008a030845 Zm00008a030845,Zm00008a030845 unchanged
Zm00008a030845_T01.v1.1.exon.5 chr08 73584262 73584396 Zm00008a030845 73586727 73584151 Zm00008a030845 Zm00008a030845,Zm00008a030845 unchanged
Zm00008a030845_T01.v1.1.exon.6 chr08 73583680 73584151 Zm00008a030845 73586727 73584151 Zm00008a030845 Zm00008a030845,Zm00008a030845 unchanged
Zm00008a030849_T01.v1.1.exon.1 chr08 73768460 73768933 Zm00008a030849 73768460 73766811 Zm00008a030849 Zm00008a030849,Zm00008a030849 unchanged
Zm00008a030849_T01.v1.1.exon.2 chr08 73768020 73768151 Zm00008a030849 73768460 73766811 Zm00008a030849 Zm00008a030849,Zm00008a030849 unchanged
Zm00008a030849_T01.v1.1.exon.3 chr08 73767454 73767663 Zm00008a030849 73768460 73766811 Zm00008a030849 Zm00008a030849,Zm00008a030849 unchanged
Zm00008a030849_T01.v1.1.exon.4 chr08 73767162 73767369 Zm00008a030849 73768460 73766811 Zm00008a030849 Zm00008a030849,Zm00008a030849 unchanged
Zm00008a030849_T01.v1.1.exon.5 chr08 73766888 73767078 Zm00008a030849 73768460 73766811 Zm00008a030849 Zm00008a030849,Zm00008a030849 unchanged
Zm00008a030849_T01.v1.1.exon.6 chr08 73766407 73766811 Zm00008a030849 73768460 73766811 Zm00008a030849 Zm00008a030849,Zm00008a030849 unchanged
Zm00008a030857_T01.v1.1.exon.1 chr08 74555655 74555773 Zm00008a030857 74555655 74566001 Zm00008a030857 Zm00008a030857,Zm00008a030857 unchanged
Zm00008a030857_T01.v1.1.exon.2 chr08 74557873 74557916 Zm00008a030857 74555655 74566001 Zm00008a030857 Zm00008a030857,Zm00008a030857 unchanged
Zm00008a030857_T01.v1.1.exon.3 chr08 74558440 74558527 Zm00008a030857 74555655 74566001 Zm00008a030857 Zm00008a030857,Zm00008a030857 unchanged
Zm00008a030857_T01.v1.1.exon.4 chr08 74558637 74558757 Zm00008a030857 74555655 74566001 Zm00008a030857 Zm00008a030857,Zm00008a030857 unchanged
Zm00008a030857_T01.v1.1.exon.5 chr08 74560943 74561544 Zm00008a030857 74555655 74566001 Zm00008a030857 Zm00008a030857,Zm00008a030857 unchanged
Zm00008a030857_T01.v1.1.exon.6 chr08 74562174 74562784 Zm00008a030857 74555655 74566001 Zm00008a030857 Zm00008a030857,Zm00008a030857 unchanged
Zm00008a030857_T01.v1.1.exon.7 chr08 74563160 74563309 Zm00008a030857 74555655 74566001 Zm00008a030857 Zm00008a030857,Zm00008a030857 unchanged
Zm00008a030857_T01.v1.1.exon.8 chr08 74564591 74565076 Zm00008a030857 74555655 74566001 Zm00008a030857 Zm00008a030857,Zm00008a030857 unchanged
Zm00008a030857_T01.v1.1.exon.9 chr08 74565156 74566001 Zm00008a030857 74555655 74566001 Zm00008a030857 Zm00008a030857,Zm00008a030857 unchanged
Zm00008a030859_T01.v1.1.exon.1 chr08 74666827 74667068 Zm00008a030859 74666827 74665975 Zm00008a030859 Zm00008a030859,Zm00008a030859 unchanged
Zm00008a030859_T01.v1.1.exon.2 chr08 74666204 74666578 Zm00008a030859 74666827 74665975 Zm00008a030859 Zm00008a030859,Zm00008a030859 unchanged
Zm00008a030859_T01.v1.1.exon.3 chr08 74666057 74666087 Zm00008a030859 74666827 74665975 Zm00008a030859 Zm00008a030859,Zm00008a030859 unchanged
Zm00008a030859_T01.v1.1.exon.4 chr08 74665708 74665975 Zm00008a030859 74666827 74665975 Zm00008a030859 Zm00008a030859,Zm00008a030859 unchanged
Zm00008a030873_T01.v1.1.exon.1 chr08 75295003 75295100 Zm00008a030873 75295003 75294600 Zm00008a030873 Zm00008a030873,Zm00008a030873 unchanged
Zm00008a030873_T01.v1.1.exon.2 chr08 75294626 75294998 Zm00008a030873 75295003 75294600 Zm00008a030873 Zm00008a030873,Zm00008a030873 unchanged
Zm00008a030873_T01.v1.1.exon.3 chr08 75294472 75294600 Zm00008a030873 75295003 75294600 Zm00008a030873 Zm00008a030873,Zm00008a030873 unchanged
Zm00008a030878_T01.v1.1.exon.1 chr08 75830809 75831974 Zm00008a030878 75830809 75829146 Zm00008a030878 Zm00008a030878,Zm00008a030878 unchanged
Zm00008a030878_T01.v1.1.exon.2 chr08 75829753 75830250 Zm00008a030878 75830809 75829146 Zm00008a030878 Zm00008a030878,Zm00008a030878 unchanged
Zm00008a030878_T01.v1.1.exon.3 chr08 75829053 75829146 Zm00008a030878 75830809 75829146 Zm00008a030878 Zm00008a030878,Zm00008a030878 unchanged
Zm00008a030887_T01.v1.1.exon.1 chr08 76389969 76390763 Zm00008a030887 76389969 76390763 Zm00008a030887 Zm00008a030887,Zm00008a030887 unchanged
Zm00008a030888_T01.v1.1.exon.1 chr08 76400268 76400974 Zm00008a030888 76400268 76393177 Zm00008a030888 Zm00008a030888,Zm00008a030888 unchanged
Zm00008a030888_T01.v1.1.exon.2 chr08 76398584 76398711 Zm00008a030888 76400268 76393177 Zm00008a030888 Zm00008a030888,Zm00008a030888 unchanged
Zm00008a030888_T01.v1.1.exon.3 chr08 76398413 76398511 Zm00008a030888 76400268 76393177 Zm00008a030888 Zm00008a030888,Zm00008a030888 unchanged
Zm00008a030888_T01.v1.1.exon.4 chr08 76398172 76398330 Zm00008a030888 76400268 76393177 Zm00008a030888 Zm00008a030888,Zm00008a030888 unchanged
Zm00008a030888_T01.v1.1.exon.5 chr08 76396664 76396750 Zm00008a030888 76400268 76393177 Zm00008a030888 Zm00008a030888,Zm00008a030888 unchanged
Zm00008a030888_T01.v1.1.exon.6 chr08 76396449 76396540 Zm00008a030888 76400268 76393177 Zm00008a030888 Zm00008a030888,Zm00008a030888 unchanged
Zm00008a030888_T01.v1.1.exon.7 chr08 76396279 76396353 Zm00008a030888 76400268 76393177 Zm00008a030888 Zm00008a030888,Zm00008a030888 unchanged
Zm00008a030888_T01.v1.1.exon.8 chr08 76392486 76393177 Zm00008a030888 76400268 76393177 Zm00008a030888 Zm00008a030888,Zm00008a030888 unchanged
Zm00008a030889_T01.v1.1.exon.1 chr08 76540920 76541127 Zm00008a030889 76540920 76545866 Zm00008a030889 Zm00008a030889,Zm00008a030889 unchanged
Zm00008a030889_T01.v1.1.exon.2 chr08 76541239 76541376 Zm00008a030889 76540920 76545866 Zm00008a030889 Zm00008a030889,Zm00008a030889 unchanged
Zm00008a030889_T01.v1.1.exon.3 chr08 76541942 76542067 Zm00008a030889 76540920 76545866 Zm00008a030889 Zm00008a030889,Zm00008a030889 unchanged
Zm00008a030889_T01.v1.1.exon.4 chr08 76542535 76542663 Zm00008a030889 76540920 76545866 Zm00008a030889 Zm00008a030889,Zm00008a030889 unchanged
Zm00008a030889_T01.v1.1.exon.5 chr08 76542772 76542861 Zm00008a030889 76540920 76545866 Zm00008a030889 Zm00008a030889,Zm00008a030889 unchanged
Zm00008a030889_T01.v1.1.exon.6 chr08 76542936 76543086 Zm00008a030889 76540920 76545866 Zm00008a030889 Zm00008a030889,Zm00008a030889 unchanged
Zm00008a030889_T01.v1.1.exon.7 chr08 76543749 76543858 Zm00008a030889 76540920 76545866 Zm00008a030889 Zm00008a030889,Zm00008a030889 unchanged
Zm00008a030889_T01.v1.1.exon.8 chr08 76544331 76544399 Zm00008a030889 76540920 76545866 Zm00008a030889 Zm00008a030889,Zm00008a030889 unchanged
Zm00008a030889_T01.v1.1.exon.9 chr08 76544680 76544785 Zm00008a030889 76540920 76545866 Zm00008a030889 Zm00008a030889,Zm00008a030889 unchanged
Zm00008a030889_T01.v1.1.exon.10 chr08 76544881 76545081 Zm00008a030889 76540920 76545866 Zm00008a030889 Zm00008a030889,Zm00008a030889 unchanged
Zm00008a030889_T01.v1.1.exon.11 chr08 76545170 76545212 Zm00008a030889 76540920 76545866 Zm00008a030889 Zm00008a030889,Zm00008a030889 unchanged
Zm00008a030889_T01.v1.1.exon.12 chr08 76545346 76545866 Zm00008a030889 76540920 76545866 Zm00008a030889 Zm00008a030889,Zm00008a030889 unchanged
Zm00008a030895_T01.v1.1.exon.1 chr08 77001691 77001806 Zm00008a030895 77001691 77006589 Zm00008a030895 Zm00008a030895,Zm00008a030895 unchanged
Zm00008a030895_T01.v1.1.exon.2 chr08 77001887 77002177 Zm00008a030895 77001691 77006589 Zm00008a030895 Zm00008a030895,Zm00008a030895 unchanged
Zm00008a030895_T01.v1.1.exon.3 chr08 77002341 77002976 Zm00008a030895 77001691 77006589 Zm00008a030895 Zm00008a030895,Zm00008a030895 unchanged
Zm00008a030895_T01.v1.1.exon.4 chr08 77005428 77006589 Zm00008a030895 77001691 77006589 Zm00008a030895 Zm00008a030895,Zm00008a030895 unchanged
Zm00008a030901_T01.v1.1.exon.1 chr08 77185141 77185167 Zm00008a030901 77185141 77187438 Zm00008a030901 Zm00008a030901,Zm00008a030901 unchanged
Zm00008a030901_T01.v1.1.exon.2 chr08 77185337 77185618 Zm00008a030901 77185141 77187438 Zm00008a030901 Zm00008a030901,Zm00008a030901 unchanged
Zm00008a030901_T01.v1.1.exon.3 chr08 77185692 77185792 Zm00008a030901 77185141 77187438 Zm00008a030901 Zm00008a030901,Zm00008a030901 unchanged
Zm00008a030901_T01.v1.1.exon.4 chr08 77186073 77186251 Zm00008a030901 77185141 77187438 Zm00008a030901 Zm00008a030901,Zm00008a030901 unchanged
Zm00008a030901_T01.v1.1.exon.5 chr08 77186467 77186574 Zm00008a030901 77185141 77187438 Zm00008a030901 Zm00008a030901,Zm00008a030901 unchanged
Zm00008a030901_T01.v1.1.exon.6 chr08 77186994 77187438 Zm00008a030901 77185141 77187438 Zm00008a030901 Zm00008a030901,Zm00008a030901 unchanged
Zm00008a030902_T01.v1.1.exon.1 chr08 77187776 77190172 Zm00008a030902 77187776 77190172 Zm00008a030902 Zm00008a030902,Zm00008a030902 unchanged
Zm00008a030909_T01.v1.1.exon.1 chr08 77767125 77767243 Zm00008a030909 77767125 77776210 Zm00008a030909 Zm00008a030909,Zm00008a030909 unchanged
Zm00008a030909_T01.v1.1.exon.2 chr08 77767803 77767864 Zm00008a030909 77767125 77776210 Zm00008a030909 Zm00008a030909,Zm00008a030909 unchanged
Zm00008a030909_T01.v1.1.exon.3 chr08 77767986 77768024 Zm00008a030909 77767125 77776210 Zm00008a030909 Zm00008a030909,Zm00008a030909 unchanged
Zm00008a030909_T01.v1.1.exon.4 chr08 77768109 77768163 Zm00008a030909 77767125 77776210 Zm00008a030909 Zm00008a030909,Zm00008a030909 unchanged
Zm00008a030909_T01.v1.1.exon.5 chr08 77768270 77768343 Zm00008a030909 77767125 77776210 Zm00008a030909 Zm00008a030909,Zm00008a030909 unchanged
Zm00008a030909_T01.v1.1.exon.6 chr08 77768436 77768566 Zm00008a030909 77767125 77776210 Zm00008a030909 Zm00008a030909,Zm00008a030909 unchanged
Zm00008a030909_T01.v1.1.exon.7 chr08 77768687 77768753 Zm00008a030909 77767125 77776210 Zm00008a030909 Zm00008a030909,Zm00008a030909 unchanged
Zm00008a030909_T01.v1.1.exon.8 chr08 77768924 77769414 Zm00008a030909 77767125 77776210 Zm00008a030909 Zm00008a030909,Zm00008a030909 unchanged
Zm00008a030909_T01.v1.1.exon.9 chr08 77769585 77770022 Zm00008a030909 77767125 77776210 Zm00008a030909 Zm00008a030909,Zm00008a030909 unchanged
Zm00008a030909_T01.v1.1.exon.10 chr08 77770109 77770179 Zm00008a030909 77767125 77776210 Zm00008a030909 Zm00008a030909,Zm00008a030909 unchanged
Zm00008a030909_T01.v1.1.exon.11 chr08 77770480 77770654 Zm00008a030909 77767125 77776210 Zm00008a030909 Zm00008a030909,Zm00008a030909 unchanged
Zm00008a030909_T01.v1.1.exon.12 chr08 77771321 77771389 Zm00008a030909 77767125 77776210 Zm00008a030909 Zm00008a030909,Zm00008a030909 unchanged
Zm00008a030909_T01.v1.1.exon.13 chr08 77772095 77772177 Zm00008a030909 77767125 77776210 Zm00008a030909 Zm00008a030909,Zm00008a030909 unchanged
Zm00008a030909_T01.v1.1.exon.14 chr08 77772255 77772354 Zm00008a030909 77767125 77776210 Zm00008a030909 Zm00008a030909,Zm00008a030909 unchanged
Zm00008a030909_T01.v1.1.exon.15 chr08 77773330 77773397 Zm00008a030909 77767125 77776210 Zm00008a030909 Zm00008a030909,Zm00008a030909 unchanged
Zm00008a030909_T01.v1.1.exon.16 chr08 77773568 77773595 Zm00008a030909 77767125 77776210 Zm00008a030909 Zm00008a030909,Zm00008a030909 unchanged
Zm00008a030909_T01.v1.1.exon.17 chr08 77774154 77774255 Zm00008a030909 77767125 77776210 Zm00008a030909 Zm00008a030909,Zm00008a030909 unchanged
Zm00008a030909_T01.v1.1.exon.18 chr08 77774491 77774607 Zm00008a030909 77767125 77776210 Zm00008a030909 Zm00008a030909,Zm00008a030909 unchanged
Zm00008a030909_T01.v1.1.exon.19 chr08 77774712 77774837 Zm00008a030909 77767125 77776210 Zm00008a030909 Zm00008a030909,Zm00008a030909 unchanged
Zm00008a030909_T01.v1.1.exon.20 chr08 77775486 77775569 Zm00008a030909 77767125 77776210 Zm00008a030909 Zm00008a030909,Zm00008a030909 unchanged
Zm00008a030909_T01.v1.1.exon.21 chr08 77775649 77775728 Zm00008a030909 77767125 77776210 Zm00008a030909 Zm00008a030909,Zm00008a030909 unchanged
Zm00008a030909_T01.v1.1.exon.22 chr08 77775821 77776210 Zm00008a030909 77767125 77776210 Zm00008a030909 Zm00008a030909,Zm00008a030909 unchanged
Zm00008a030911_T01.v1.1.exon.1 chr08 77777894 77778175 Zm00008a030911 77777894 77777584 Zm00008a030911 Zm00008a030911,Zm00008a030911 unchanged
Zm00008a030911_T01.v1.1.exon.2 chr08 77777225 77777584 Zm00008a030911 77777894 77777584 Zm00008a030911 Zm00008a030911,Zm00008a030911 unchanged
Zm00008a030917_T01.v1.1.exon.1 chr08 78347593 78347804 Zm00008a030917 78347593 78342244 Zm00008a030917 Zm00008a030917,Zm00008a030917 unchanged
Zm00008a030917_T01.v1.1.exon.2 chr08 78347106 78347193 Zm00008a030917 78347593 78342244 Zm00008a030917 Zm00008a030917,Zm00008a030917 unchanged
Zm00008a030917_T01.v1.1.exon.3 chr08 78343945 78344205 Zm00008a030917 78347593 78342244 Zm00008a030917 Zm00008a030917,Zm00008a030917 unchanged
Zm00008a030917_T01.v1.1.exon.4 chr08 78343497 78343733 Zm00008a030917 78347593 78342244 Zm00008a030917 Zm00008a030917,Zm00008a030917 unchanged
Zm00008a030917_T01.v1.1.exon.5 chr08 78343293 78343417 Zm00008a030917 78347593 78342244 Zm00008a030917 Zm00008a030917,Zm00008a030917 unchanged
Zm00008a030917_T01.v1.1.exon.6 chr08 78341285 78342244 Zm00008a030917 78347593 78342244 Zm00008a030917 Zm00008a030917,Zm00008a030917 unchanged
Zm00008a030919_T01.v1.1.exon.1 chr08 78390796 78391389 Zm00008a030919 78390796 78392223 Zm00008a030919 Zm00008a030919,Zm00008a030919 unchanged
Zm00008a030919_T01.v1.1.exon.2 chr08 78391477 78392223 Zm00008a030919 78390796 78392223 Zm00008a030919 Zm00008a030919,Zm00008a030919 unchanged
Zm00008a030922_T01.v1.1.exon.1 chr08 78615410 78616304 Zm00008a030922 78615410 78603887 Zm00008a030922 Zm00008a030922,Zm00008a030922 unchanged
Zm00008a030922_T01.v1.1.exon.2 chr08 78613627 78614731 Zm00008a030922 78615410 78603887 Zm00008a030922 Zm00008a030922,Zm00008a030922 unchanged
Zm00008a030922_T01.v1.1.exon.3 chr08 78612571 78612772 Zm00008a030922 78615410 78603887 Zm00008a030922 Zm00008a030922,Zm00008a030922 unchanged
Zm00008a030922_T01.v1.1.exon.4 chr08 78611545 78612477 Zm00008a030922 78615410 78603887 Zm00008a030922 Zm00008a030922,Zm00008a030922 unchanged
Zm00008a030922_T01.v1.1.exon.5 chr08 78603774 78603887 Zm00008a030922 78615410 78603887 Zm00008a030922 Zm00008a030922,Zm00008a030922 unchanged
Zm00008a030925_T01.v1.1.exon.1 chr08 78632374 78632481 Zm00008a030925 78632374 78627588 Zm00008a030925 Zm00008a030925,Zm00008a030925 unchanged
Zm00008a030925_T01.v1.1.exon.2 chr08 78629572 78629639 Zm00008a030925 78632374 78627588 Zm00008a030925 Zm00008a030925,Zm00008a030925 unchanged
Zm00008a030925_T01.v1.1.exon.3 chr08 78629450 78629478 Zm00008a030925 78632374 78627588 Zm00008a030925 Zm00008a030925,Zm00008a030925 unchanged
Zm00008a030925_T01.v1.1.exon.4 chr08 78629165 78629361 Zm00008a030925 78632374 78627588 Zm00008a030925 Zm00008a030925,Zm00008a030925 unchanged
Zm00008a030925_T01.v1.1.exon.5 chr08 78628833 78629060 Zm00008a030925 78632374 78627588 Zm00008a030925 Zm00008a030925,Zm00008a030925 unchanged
Zm00008a030925_T01.v1.1.exon.6 chr08 78628600 78628731 Zm00008a030925 78632374 78627588 Zm00008a030925 Zm00008a030925,Zm00008a030925 unchanged
Zm00008a030925_T01.v1.1.exon.7 chr08 78628365 78628481 Zm00008a030925 78632374 78627588 Zm00008a030925 Zm00008a030925,Zm00008a030925 unchanged
Zm00008a030925_T01.v1.1.exon.8 chr08 78628230 78628283 Zm00008a030925 78632374 78627588 Zm00008a030925 Zm00008a030925,Zm00008a030925 unchanged
Zm00008a030925_T01.v1.1.exon.9 chr08 78628029 78628145 Zm00008a030925 78632374 78627588 Zm00008a030925 Zm00008a030925,Zm00008a030925 unchanged
Zm00008a030925_T01.v1.1.exon.10 chr08 78627693 78627783 Zm00008a030925 78632374 78627588 Zm00008a030925 Zm00008a030925,Zm00008a030925 unchanged
Zm00008a030925_T01.v1.1.exon.11 chr08 78627176 78627588 Zm00008a030925 78632374 78627588 Zm00008a030925 Zm00008a030925,Zm00008a030925 unchanged
Zm00008a030928_T01.v1.1.exon.1 chr08 78800840 78801580 Zm00008a030928 78800840 78801580 Zm00008a030928 Zm00008a030928,Zm00008a030928 unchanged
Zm00008a030929_T01.v1.1.exon.1 chr08 78885087 78885165 Zm00008a030929 78885087 78891585 Zm00008a030929 Zm00008a030929,Zm00008a030929 unchanged
Zm00008a030929_T01.v1.1.exon.2 chr08 78885489 78885884 Zm00008a030929 78885087 78891585 Zm00008a030929 Zm00008a030929,Zm00008a030929 unchanged
Zm00008a030929_T01.v1.1.exon.3 chr08 78887004 78887333 Zm00008a030929 78885087 78891585 Zm00008a030929 Zm00008a030929,Zm00008a030929 unchanged
Zm00008a030929_T01.v1.1.exon.4 chr08 78887474 78887620 Zm00008a030929 78885087 78891585 Zm00008a030929 Zm00008a030929,Zm00008a030929 unchanged
Zm00008a030929_T01.v1.1.exon.5 chr08 78887749 78887884 Zm00008a030929 78885087 78891585 Zm00008a030929 Zm00008a030929,Zm00008a030929 unchanged
Zm00008a030929_T01.v1.1.exon.6 chr08 78888302 78888403 Zm00008a030929 78885087 78891585 Zm00008a030929 Zm00008a030929,Zm00008a030929 unchanged
Zm00008a030929_T01.v1.1.exon.7 chr08 78888720 78888839 Zm00008a030929 78885087 78891585 Zm00008a030929 Zm00008a030929,Zm00008a030929 unchanged
Zm00008a030929_T01.v1.1.exon.8 chr08 78888972 78889052 Zm00008a030929 78885087 78891585 Zm00008a030929 Zm00008a030929,Zm00008a030929 unchanged
Zm00008a030929_T01.v1.1.exon.9 chr08 78889226 78889566 Zm00008a030929 78885087 78891585 Zm00008a030929 Zm00008a030929,Zm00008a030929 unchanged
Zm00008a030929_T01.v1.1.exon.10 chr08 78889692 78889937 Zm00008a030929 78885087 78891585 Zm00008a030929 Zm00008a030929,Zm00008a030929 unchanged
Zm00008a030929_T01.v1.1.exon.11 chr08 78890386 78890710 Zm00008a030929 78885087 78891585 Zm00008a030929 Zm00008a030929,Zm00008a030929 unchanged
Zm00008a030929_T01.v1.1.exon.12 chr08 78890789 78891022 Zm00008a030929 78885087 78891585 Zm00008a030929 Zm00008a030929,Zm00008a030929 unchanged
Zm00008a030929_T01.v1.1.exon.13 chr08 78891110 78891585 Zm00008a030929 78885087 78891585 Zm00008a030929 Zm00008a030929,Zm00008a030929 unchanged
Zm00008a030930_T01.v1.1.exon.1 chr08 78893983 78894612 Zm00008a030930 78893983 78892366 Zm00008a030930 Zm00008a030930,Zm00008a030930 unchanged
Zm00008a030930_T01.v1.1.exon.2 chr08 78893718 78893774 Zm00008a030930 78893983 78892366 Zm00008a030930 Zm00008a030930,Zm00008a030930 unchanged
Zm00008a030930_T01.v1.1.exon.3 chr08 78892987 78893298 Zm00008a030930 78893983 78892366 Zm00008a030930 Zm00008a030930,Zm00008a030930 unchanged
Zm00008a030930_T01.v1.1.exon.4 chr08 78892286 78892366 Zm00008a030930 78893983 78892366 Zm00008a030930 Zm00008a030930,Zm00008a030930 unchanged
Zm00008a030934_T01.v1.1.exon.1 chr08 79122098 79123615 Zm00008a030934 79122098 79123615 Zm00008a030934 Zm00008a030934,Zm00008a030934 unchanged
Zm00008a030937_T01.v1.1.exon.1 chr08 79141690 79142310 Zm00008a030937 79141690 79142310 Zm00008a030937 Zm00008a030937,Zm00008a030937 unchanged
Zm00008a030940_T01.v1.1.exon.1 chr08 79309486 79309869 Zm00008a030940 79309486 79314259 Zm00008a030940 Zm00008a030940,Zm00008a030940 unchanged
Zm00008a030940_T01.v1.1.exon.2 chr08 79310424 79310624 Zm00008a030940 79309486 79314259 Zm00008a030940 Zm00008a030940,Zm00008a030940 unchanged
Zm00008a030940_T01.v1.1.exon.3 chr08 79310776 79310887 Zm00008a030940 79309486 79314259 Zm00008a030940 Zm00008a030940,Zm00008a030940 unchanged
Zm00008a030940_T01.v1.1.exon.4 chr08 79311073 79311473 Zm00008a030940 79309486 79314259 Zm00008a030940 Zm00008a030940,Zm00008a030940 unchanged
Zm00008a030940_T01.v1.1.exon.5 chr08 79311684 79311737 Zm00008a030940 79309486 79314259 Zm00008a030940 Zm00008a030940,Zm00008a030940 unchanged
Zm00008a030940_T01.v1.1.exon.6 chr08 79311820 79311924 Zm00008a030940 79309486 79314259 Zm00008a030940 Zm00008a030940,Zm00008a030940 unchanged
Zm00008a030940_T01.v1.1.exon.7 chr08 79312418 79312492 Zm00008a030940 79309486 79314259 Zm00008a030940 Zm00008a030940,Zm00008a030940 unchanged
Zm00008a030940_T01.v1.1.exon.8 chr08 79312591 79312635 Zm00008a030940 79309486 79314259 Zm00008a030940 Zm00008a030940,Zm00008a030940 unchanged
Zm00008a030940_T01.v1.1.exon.9 chr08 79312747 79312875 Zm00008a030940 79309486 79314259 Zm00008a030940 Zm00008a030940,Zm00008a030940 unchanged
Zm00008a030940_T01.v1.1.exon.10 chr08 79313225 79313329 Zm00008a030940 79309486 79314259 Zm00008a030940 Zm00008a030940,Zm00008a030940 unchanged
Zm00008a030940_T01.v1.1.exon.11 chr08 79313406 79313467 Zm00008a030940 79309486 79314259 Zm00008a030940 Zm00008a030940,Zm00008a030940 unchanged
Zm00008a030940_T01.v1.1.exon.12 chr08 79313820 79314259 Zm00008a030940 79309486 79314259 Zm00008a030940 Zm00008a030940,Zm00008a030940 unchanged
Zm00008a030943_T01.v1.1.exon.1 chr08 79943638 79943803 Zm00008a030943 79943638 79953587 Zm00008a030943 Zm00008a030943,Zm00008a030943 unchanged
Zm00008a030943_T01.v1.1.exon.2 chr08 79947349 79947503 Zm00008a030943 79943638 79953587 Zm00008a030943 Zm00008a030943,Zm00008a030943 unchanged
Zm00008a030943_T01.v1.1.exon.3 chr08 79949734 79949840 Zm00008a030943 79943638 79953587 Zm00008a030943 Zm00008a030943,Zm00008a030943 unchanged
Zm00008a030943_T01.v1.1.exon.4 chr08 79949933 79950015 Zm00008a030943 79943638 79953587 Zm00008a030943 Zm00008a030943,Zm00008a030943 unchanged
Zm00008a030943_T01.v1.1.exon.5 chr08 79950297 79950489 Zm00008a030943 79943638 79953587 Zm00008a030943 Zm00008a030943,Zm00008a030943 unchanged
Zm00008a030943_T01.v1.1.exon.6 chr08 79950583 79950721 Zm00008a030943 79943638 79953587 Zm00008a030943 Zm00008a030943,Zm00008a030943 unchanged
Zm00008a030943_T01.v1.1.exon.7 chr08 79950794 79950959 Zm00008a030943 79943638 79953587 Zm00008a030943 Zm00008a030943,Zm00008a030943 unchanged
Zm00008a030943_T01.v1.1.exon.8 chr08 79951030 79951211 Zm00008a030943 79943638 79953587 Zm00008a030943 Zm00008a030943,Zm00008a030943 unchanged
Zm00008a030943_T01.v1.1.exon.9 chr08 79951292 79951465 Zm00008a030943 79943638 79953587 Zm00008a030943 Zm00008a030943,Zm00008a030943 unchanged
Zm00008a030943_T01.v1.1.exon.10 chr08 79951703 79951798 Zm00008a030943 79943638 79953587 Zm00008a030943 Zm00008a030943,Zm00008a030943 unchanged
Zm00008a030943_T01.v1.1.exon.11 chr08 79951890 79952006 Zm00008a030943 79943638 79953587 Zm00008a030943 Zm00008a030943,Zm00008a030943 unchanged
Zm00008a030943_T01.v1.1.exon.12 chr08 79952439 79952761 Zm00008a030943 79943638 79953587 Zm00008a030943 Zm00008a030943,Zm00008a030943 unchanged
Zm00008a030943_T01.v1.1.exon.13 chr08 79952904 79953171 Zm00008a030943 79943638 79953587 Zm00008a030943 Zm00008a030943,Zm00008a030943 unchanged
Zm00008a030943_T01.v1.1.exon.14 chr08 79953281 79953412 Zm00008a030943 79943638 79953587 Zm00008a030943 Zm00008a030943,Zm00008a030943 unchanged
Zm00008a030943_T01.v1.1.exon.15 chr08 79953531 79953587 Zm00008a030943 79943638 79953587 Zm00008a030943 Zm00008a030943,Zm00008a030943 unchanged
Zm00008a030947_T01.v1.1.exon.1 chr08 80067792 80068901 Zm00008a030947 80067792 80068901 Zm00008a030947 Zm00008a030947,Zm00008a030947 unchanged
Zm00008a030956_T01.v1.1.exon.1 chr08 80716395 80716518 Zm00008a030956 80716395 80728130 Zm00008a030956 Zm00008a030956,Zm00008a030956 unchanged
Zm00008a030956_T01.v1.1.exon.2 chr08 80716650 80716782 Zm00008a030956 80716395 80728130 Zm00008a030956 Zm00008a030956,Zm00008a030956 unchanged
Zm00008a030956_T01.v1.1.exon.3 chr08 80717187 80717330 Zm00008a030956 80716395 80728130 Zm00008a030956 Zm00008a030956,Zm00008a030956 unchanged
Zm00008a030956_T01.v1.1.exon.4 chr08 80717481 80717555 Zm00008a030956 80716395 80728130 Zm00008a030956 Zm00008a030956,Zm00008a030956 unchanged
Zm00008a030956_T01.v1.1.exon.5 chr08 80720753 80720954 Zm00008a030956 80716395 80728130 Zm00008a030956 Zm00008a030956,Zm00008a030956 unchanged
Zm00008a030956_T01.v1.1.exon.6 chr08 80720962 80721048 Zm00008a030956 80716395 80728130 Zm00008a030956 Zm00008a030956,Zm00008a030956 unchanged
Zm00008a030956_T01.v1.1.exon.7 chr08 80721072 80721146 Zm00008a030956 80716395 80728130 Zm00008a030956 Zm00008a030956,Zm00008a030956 unchanged
Zm00008a030956_T01.v1.1.exon.8 chr08 80723030 80723075 Zm00008a030956 80716395 80728130 Zm00008a030956 Zm00008a030956,Zm00008a030956 unchanged
Zm00008a030956_T01.v1.1.exon.9 chr08 80726290 80726631 Zm00008a030956 80716395 80728130 Zm00008a030956 Zm00008a030956,Zm00008a030956 unchanged
Zm00008a030956_T01.v1.1.exon.10 chr08 80727007 80727398 Zm00008a030956 80716395 80728130 Zm00008a030956 Zm00008a030956,Zm00008a030956 unchanged
Zm00008a030956_T01.v1.1.exon.11 chr08 80727810 80728130 Zm00008a030956 80716395 80728130 Zm00008a030956 Zm00008a030956,Zm00008a030956 unchanged
Zm00008a030966_T01.v1.1.exon.1 chr08 81400949 81401144 Zm00008a030966 81400949 81405299 Zm00008a030966 Zm00008a030966,Zm00008a030966 unchanged
Zm00008a030966_T01.v1.1.exon.2 chr08 81401225 81401459 Zm00008a030966 81400949 81405299 Zm00008a030966 Zm00008a030966,Zm00008a030966 unchanged
Zm00008a030966_T01.v1.1.exon.3 chr08 81402591 81402775 Zm00008a030966 81400949 81405299 Zm00008a030966 Zm00008a030966,Zm00008a030966 unchanged
Zm00008a030966_T01.v1.1.exon.4 chr08 81403201 81403268 Zm00008a030966 81400949 81405299 Zm00008a030966 Zm00008a030966,Zm00008a030966 unchanged
Zm00008a030966_T01.v1.1.exon.5 chr08 81403370 81403532 Zm00008a030966 81400949 81405299 Zm00008a030966 Zm00008a030966,Zm00008a030966 unchanged
Zm00008a030966_T01.v1.1.exon.6 chr08 81403921 81404082 Zm00008a030966 81400949 81405299 Zm00008a030966 Zm00008a030966,Zm00008a030966 unchanged
Zm00008a030966_T01.v1.1.exon.7 chr08 81404162 81404428 Zm00008a030966 81400949 81405299 Zm00008a030966 Zm00008a030966,Zm00008a030966 unchanged
Zm00008a030966_T01.v1.1.exon.8 chr08 81404766 81405299 Zm00008a030966 81400949 81405299 Zm00008a030966 Zm00008a030966,Zm00008a030966 unchanged
Zm00008a030989_T01.v1.1.exon.1 chr08 83511945 83512095 Zm00008a030989 83511945 83512730 Zm00008a030989 Zm00008a030989,Zm00008a030989 unchanged
Zm00008a030989_T01.v1.1.exon.2 chr08 83512197 83512605 Zm00008a030989 83511945 83512730 Zm00008a030989 Zm00008a030989,Zm00008a030989 unchanged
Zm00008a030989_T01.v1.1.exon.3 chr08 83512688 83512730 Zm00008a030989 83511945 83512730 Zm00008a030989 Zm00008a030989,Zm00008a030989 unchanged
Zm00008a030991_T01.v1.1.exon.1 chr08 83723643 83723779 Zm00008a030991 83723643 83727015 Zm00008a030991 Zm00008a030991,Zm00008a030991 unchanged
Zm00008a030991_T01.v1.1.exon.2 chr08 83723863 83723952 Zm00008a030991 83723643 83727015 Zm00008a030991 Zm00008a030991,Zm00008a030991 unchanged
Zm00008a030991_T01.v1.1.exon.3 chr08 83724317 83724445 Zm00008a030991 83723643 83727015 Zm00008a030991 Zm00008a030991,Zm00008a030991 unchanged
Zm00008a030991_T01.v1.1.exon.4 chr08 83724630 83724812 Zm00008a030991 83723643 83727015 Zm00008a030991 Zm00008a030991,Zm00008a030991 unchanged
Zm00008a030991_T01.v1.1.exon.5 chr08 83726452 83727015 Zm00008a030991 83723643 83727015 Zm00008a030991 Zm00008a030991,Zm00008a030991 unchanged
Zm00008a030995_T01.v1.1.exon.1 chr08 84128914 84129172 Zm00008a030995 84128914 84134829 Zm00008a030995 Zm00008a030995,Zm00008a030995 unchanged
Zm00008a030995_T01.v1.1.exon.2 chr08 84129251 84129388 Zm00008a030995 84128914 84134829 Zm00008a030995 Zm00008a030995,Zm00008a030995 unchanged
Zm00008a030995_T01.v1.1.exon.3 chr08 84130026 84130107 Zm00008a030995 84128914 84134829 Zm00008a030995 Zm00008a030995,Zm00008a030995 unchanged
Zm00008a030995_T01.v1.1.exon.4 chr08 84130210 84130286 Zm00008a030995 84128914 84134829 Zm00008a030995 Zm00008a030995,Zm00008a030995 unchanged
Zm00008a030995_T01.v1.1.exon.5 chr08 84130401 84130507 Zm00008a030995 84128914 84134829 Zm00008a030995 Zm00008a030995,Zm00008a030995 unchanged
Zm00008a030995_T01.v1.1.exon.6 chr08 84131442 84131574 Zm00008a030995 84128914 84134829 Zm00008a030995 Zm00008a030995,Zm00008a030995 unchanged
Zm00008a030995_T01.v1.1.exon.7 chr08 84132301 84132417 Zm00008a030995 84128914 84134829 Zm00008a030995 Zm00008a030995,Zm00008a030995 unchanged
Zm00008a030995_T01.v1.1.exon.8 chr08 84132563 84132654 Zm00008a030995 84128914 84134829 Zm00008a030995 Zm00008a030995,Zm00008a030995 unchanged
Zm00008a030995_T01.v1.1.exon.9 chr08 84132826 84132892 Zm00008a030995 84128914 84134829 Zm00008a030995 Zm00008a030995,Zm00008a030995 unchanged
Zm00008a030995_T01.v1.1.exon.10 chr08 84133017 84133095 Zm00008a030995 84128914 84134829 Zm00008a030995 Zm00008a030995,Zm00008a030995 unchanged
Zm00008a030995_T01.v1.1.exon.11 chr08 84133195 84133286 Zm00008a030995 84128914 84134829 Zm00008a030995 Zm00008a030995,Zm00008a030995 unchanged
Zm00008a030995_T01.v1.1.exon.12 chr08 84133657 84133800 Zm00008a030995 84128914 84134829 Zm00008a030995 Zm00008a030995,Zm00008a030995 unchanged
Zm00008a030995_T01.v1.1.exon.13 chr08 84134087 84134829 Zm00008a030995 84128914 84134829 Zm00008a030995 Zm00008a030995,Zm00008a030995 unchanged
Zm00008a030996_T01.v1.1.exon.1 chr08 84186410 84187194 Zm00008a030996 84186410 84183877 Zm00008a030996 Zm00008a030996,Zm00008a030996 unchanged
Zm00008a030996_T01.v1.1.exon.2 chr08 84184864 84184978 Zm00008a030996 84186410 84183877 Zm00008a030996 Zm00008a030996,Zm00008a030996 unchanged
Zm00008a030996_T01.v1.1.exon.3 chr08 84183916 84183937 Zm00008a030996 84186410 84183877 Zm00008a030996 Zm00008a030996,Zm00008a030996 unchanged
Zm00008a030996_T01.v1.1.exon.4 chr08 84183279 84183877 Zm00008a030996 84186410 84183877 Zm00008a030996 Zm00008a030996,Zm00008a030996 unchanged
Zm00008a030997_T01.v1.1.exon.1 chr08 84307318 84307584 Zm00008a030997 84307318 84311884 Zm00008a030997 Zm00008a030997,Zm00008a030997 unchanged
Zm00008a030997_T01.v1.1.exon.2 chr08 84308154 84308571 Zm00008a030997 84307318 84311884 Zm00008a030997 Zm00008a030997,Zm00008a030997 unchanged
Zm00008a030997_T01.v1.1.exon.3 chr08 84308958 84309247 Zm00008a030997 84307318 84311884 Zm00008a030997 Zm00008a030997,Zm00008a030997 unchanged
Zm00008a030997_T01.v1.1.exon.4 chr08 84309457 84309840 Zm00008a030997 84307318 84311884 Zm00008a030997 Zm00008a030997,Zm00008a030997 unchanged
Zm00008a030997_T01.v1.1.exon.5 chr08 84310121 84310367 Zm00008a030997 84307318 84311884 Zm00008a030997 Zm00008a030997,Zm00008a030997 unchanged
Zm00008a030997_T01.v1.1.exon.6 chr08 84310448 84310586 Zm00008a030997 84307318 84311884 Zm00008a030997 Zm00008a030997,Zm00008a030997 unchanged
Zm00008a030997_T01.v1.1.exon.7 chr08 84311201 84311638 Zm00008a030997 84307318 84311884 Zm00008a030997 Zm00008a030997,Zm00008a030997 unchanged
Zm00008a030997_T01.v1.1.exon.8 chr08 84311732 84311884 Zm00008a030997 84307318 84311884 Zm00008a030997 Zm00008a030997,Zm00008a030997 unchanged
Zm00008a031011_T01.v1.1.exon.1 chr08 85810986 85811270 Zm00008a031011 85810986 85809757 Zm00008a031011 Zm00008a031011,Zm00008a031011 unchanged
Zm00008a031011_T01.v1.1.exon.2 chr08 85810135 85810389 Zm00008a031011 85810986 85809757 Zm00008a031011 Zm00008a031011,Zm00008a031011 unchanged
Zm00008a031011_T01.v1.1.exon.3 chr08 85809836 85810066 Zm00008a031011 85810986 85809757 Zm00008a031011 Zm00008a031011,Zm00008a031011 unchanged
Zm00008a031011_T01.v1.1.exon.4 chr08 85809476 85809757 Zm00008a031011 85810986 85809757 Zm00008a031011 Zm00008a031011,Zm00008a031011 unchanged
Zm00008a031014_T01.v1.1.exon.1 chr08 86042402 86042579 Zm00008a031014 86042402 86036844 Zm00008a031014 Zm00008a031014,Zm00008a031014 unchanged
Zm00008a031014_T01.v1.1.exon.2 chr08 86037510 86037630 Zm00008a031014 86042402 86036844 Zm00008a031014 Zm00008a031014,Zm00008a031014 unchanged
Zm00008a031014_T01.v1.1.exon.3 chr08 86036802 86036844 Zm00008a031014 86042402 86036844 Zm00008a031014 Zm00008a031014,Zm00008a031014 unchanged
Zm00008a031019_T01.v1.1.exon.1 chr08 87037055 87037184 Zm00008a031019 87037055 87041578 Zm00008a031019 Zm00008a031019,Zm00008a031019 unchanged
Zm00008a031019_T01.v1.1.exon.2 chr08 87037966 87038016 Zm00008a031019 87037055 87041578 Zm00008a031019 Zm00008a031019,Zm00008a031019 unchanged
Zm00008a031019_T01.v1.1.exon.3 chr08 87038104 87038279 Zm00008a031019 87037055 87041578 Zm00008a031019 Zm00008a031019,Zm00008a031019 unchanged
Zm00008a031019_T01.v1.1.exon.4 chr08 87038394 87038471 Zm00008a031019 87037055 87041578 Zm00008a031019 Zm00008a031019,Zm00008a031019 unchanged
Zm00008a031019_T01.v1.1.exon.5 chr08 87038580 87038691 Zm00008a031019 87037055 87041578 Zm00008a031019 Zm00008a031019,Zm00008a031019 unchanged
Zm00008a031019_T01.v1.1.exon.6 chr08 87038801 87038885 Zm00008a031019 87037055 87041578 Zm00008a031019 Zm00008a031019,Zm00008a031019 unchanged
Zm00008a031019_T01.v1.1.exon.7 chr08 87038951 87039002 Zm00008a031019 87037055 87041578 Zm00008a031019 Zm00008a031019,Zm00008a031019 unchanged
Zm00008a031019_T01.v1.1.exon.8 chr08 87039082 87039143 Zm00008a031019 87037055 87041578 Zm00008a031019 Zm00008a031019,Zm00008a031019 unchanged
Zm00008a031019_T01.v1.1.exon.9 chr08 87039234 87039349 Zm00008a031019 87037055 87041578 Zm00008a031019 Zm00008a031019,Zm00008a031019 unchanged
Zm00008a031019_T01.v1.1.exon.10 chr08 87039436 87039554 Zm00008a031019 87037055 87041578 Zm00008a031019 Zm00008a031019,Zm00008a031019 unchanged
Zm00008a031019_T01.v1.1.exon.11 chr08 87039761 87039829 Zm00008a031019 87037055 87041578 Zm00008a031019 Zm00008a031019,Zm00008a031019 unchanged
Zm00008a031019_T01.v1.1.exon.12 chr08 87039923 87039980 Zm00008a031019 87037055 87041578 Zm00008a031019 Zm00008a031019,Zm00008a031019 unchanged
Zm00008a031019_T01.v1.1.exon.13 chr08 87040209 87040282 Zm00008a031019 87037055 87041578 Zm00008a031019 Zm00008a031019,Zm00008a031019 unchanged
Zm00008a031019_T01.v1.1.exon.14 chr08 87040386 87040434 Zm00008a031019 87037055 87041578 Zm00008a031019 Zm00008a031019,Zm00008a031019 unchanged
Zm00008a031019_T01.v1.1.exon.15 chr08 87040583 87040662 Zm00008a031019 87037055 87041578 Zm00008a031019 Zm00008a031019,Zm00008a031019 unchanged
Zm00008a031019_T01.v1.1.exon.16 chr08 87040920 87041578 Zm00008a031019 87037055 87041578 Zm00008a031019 Zm00008a031019,Zm00008a031019 unchanged
Zm00008a031022_T01.v1.1.exon.1 chr08 87254993 87255530 Zm00008a031022 87254993 87254486 Zm00008a031022 Zm00008a031022,Zm00008a031022 unchanged
Zm00008a031022_T01.v1.1.exon.2 chr08 87254685 87254827 Zm00008a031022 87254993 87254486 Zm00008a031022 Zm00008a031022,Zm00008a031022 unchanged
Zm00008a031022_T01.v1.1.exon.3 chr08 87254225 87254486 Zm00008a031022 87254993 87254486 Zm00008a031022 Zm00008a031022,Zm00008a031022 unchanged
Zm00008a031025_T01.v1.1.exon.1 chr08 87290281 87290892 Zm00008a031025 87290281 87290892 Zm00008a031025 Zm00008a031025,Zm00008a031025 unchanged
Zm00008a031043_T01.v1.1.exon.1 chr08 88584067 88584175 Zm00008a031043 88584067 88585762 Zm00008a031043 Zm00008a031043,Zm00008a031043 unchanged
Zm00008a031043_T01.v1.1.exon.2 chr08 88585635 88585762 Zm00008a031043 88584067 88585762 Zm00008a031043 Zm00008a031043,Zm00008a031043 unchanged
Zm00008a031045_T01.v1.1.exon.1 chr08 88616724 88616869 Zm00008a031045 88616724 88599680 Zm00008a031045 Zm00008a031045,Zm00008a031045 unchanged
Zm00008a031045_T01.v1.1.exon.2 chr08 88614888 88615113 Zm00008a031045 88616724 88599680 Zm00008a031045 Zm00008a031045,Zm00008a031045 unchanged
Zm00008a031045_T01.v1.1.exon.3 chr08 88599103 88599680 Zm00008a031045 88616724 88599680 Zm00008a031045 Zm00008a031045,Zm00008a031045 unchanged
Zm00008a031050_T01.v1.1.exon.1 chr08 89097388 89097681 Zm00008a031050 89097388 89097681 Zm00008a031050 Zm00008a031050,Zm00008a031050 unchanged
Zm00008a031053_T01.v1.1.exon.1 chr08 89584060 89584117 Zm00008a031053 89584060 89587034 Zm00008a031053 Zm00008a031053,Zm00008a031053 unchanged
Zm00008a031053_T01.v1.1.exon.2 chr08 89585879 89585988 Zm00008a031053 89584060 89587034 Zm00008a031053 Zm00008a031053,Zm00008a031053 unchanged
Zm00008a031053_T01.v1.1.exon.3 chr08 89586676 89586821 Zm00008a031053 89584060 89587034 Zm00008a031053 Zm00008a031053,Zm00008a031053 unchanged
Zm00008a031053_T01.v1.1.exon.4 chr08 89586846 89587034 Zm00008a031053 89584060 89587034 Zm00008a031053 Zm00008a031053,Zm00008a031053 unchanged
Zm00008a031054_T01.v1.1.exon.1 chr08 89591732 89592186 Zm00008a031054 89591732 89591238 Zm00008a031054 Zm00008a031054,Zm00008a031054 unchanged
Zm00008a031054_T01.v1.1.exon.2 chr08 89591385 89591650 Zm00008a031054 89591732 89591238 Zm00008a031054 Zm00008a031054,Zm00008a031054 unchanged
Zm00008a031054_T01.v1.1.exon.3 chr08 89590704 89591238 Zm00008a031054 89591732 89591238 Zm00008a031054 Zm00008a031054,Zm00008a031054 unchanged
Zm00008a031062_T01.v1.1.exon.1 chr08 90206725 90206844 Zm00008a031062 90206725 90195991 Zm00008a031062 Zm00008a031062,Zm00008a031062 unchanged
Zm00008a031062_T01.v1.1.exon.2 chr08 90206497 90206580 Zm00008a031062 90206725 90195991 Zm00008a031062 Zm00008a031062,Zm00008a031062 unchanged
Zm00008a031062_T01.v1.1.exon.3 chr08 90204031 90204112 Zm00008a031062 90206725 90195991 Zm00008a031062 Zm00008a031062,Zm00008a031062 unchanged
Zm00008a031062_T01.v1.1.exon.4 chr08 90203613 90203680 Zm00008a031062 90206725 90195991 Zm00008a031062 Zm00008a031062,Zm00008a031062 unchanged
Zm00008a031062_T01.v1.1.exon.5 chr08 90203189 90203290 Zm00008a031062 90206725 90195991 Zm00008a031062 Zm00008a031062,Zm00008a031062 unchanged
Zm00008a031062_T01.v1.1.exon.6 chr08 90199137 90199226 Zm00008a031062 90206725 90195991 Zm00008a031062 Zm00008a031062,Zm00008a031062 unchanged
Zm00008a031062_T01.v1.1.exon.7 chr08 90198783 90198857 Zm00008a031062 90206725 90195991 Zm00008a031062 Zm00008a031062,Zm00008a031062 unchanged
Zm00008a031062_T01.v1.1.exon.8 chr08 90198666 90198698 Zm00008a031062 90206725 90195991 Zm00008a031062 Zm00008a031062,Zm00008a031062 unchanged
Zm00008a031062_T01.v1.1.exon.9 chr08 90198175 90198249 Zm00008a031062 90206725 90195991 Zm00008a031062 Zm00008a031062,Zm00008a031062 unchanged
Zm00008a031062_T01.v1.1.exon.10 chr08 90196404 90196454 Zm00008a031062 90206725 90195991 Zm00008a031062 Zm00008a031062,Zm00008a031062 unchanged
Zm00008a031062_T01.v1.1.exon.11 chr08 90196083 90196174 Zm00008a031062 90206725 90195991 Zm00008a031062 Zm00008a031062,Zm00008a031062 unchanged
Zm00008a031062_T01.v1.1.exon.12 chr08 90195619 90195991 Zm00008a031062 90206725 90195991 Zm00008a031062 Zm00008a031062,Zm00008a031062 unchanged
Zm00008a031065_T01.v1.1.exon.1 chr08 90796602 90796865 Zm00008a031065 90796602 90799945 Zm00008a031065 Zm00008a031065,Zm00008a031065 unchanged
Zm00008a031065_T01.v1.1.exon.2 chr08 90798959 90799077 Zm00008a031065 90796602 90799945 Zm00008a031065 Zm00008a031065,Zm00008a031065 unchanged
Zm00008a031065_T01.v1.1.exon.3 chr08 90799180 90799286 Zm00008a031065 90796602 90799945 Zm00008a031065 Zm00008a031065,Zm00008a031065 unchanged
Zm00008a031065_T01.v1.1.exon.4 chr08 90799407 90799945 Zm00008a031065 90796602 90799945 Zm00008a031065 Zm00008a031065,Zm00008a031065 unchanged
Zm00008a031072_T01.v1.1.exon.1 chr08 91311083 91311400 Zm00008a031072 91311083 91308971 Zm00008a031072 Zm00008a031072,Zm00008a031072 unchanged
Zm00008a031072_T01.v1.1.exon.2 chr08 91309139 91309397 Zm00008a031072 91311083 91308971 Zm00008a031072 Zm00008a031072,Zm00008a031072 unchanged
Zm00008a031072_T01.v1.1.exon.3 chr08 91308319 91308971 Zm00008a031072 91311083 91308971 Zm00008a031072 Zm00008a031072,Zm00008a031072 unchanged
Zm00008a031076_T01.v1.1.exon.1 chr08 91645173 91645328 Zm00008a031076 91645173 91646286 Zm00008a031076 Zm00008a031076,Zm00008a031076 unchanged
Zm00008a031076_T01.v1.1.exon.2 chr08 91645393 91645680 Zm00008a031076 91645173 91646286 Zm00008a031076 Zm00008a031076,Zm00008a031076 unchanged
Zm00008a031076_T01.v1.1.exon.3 chr08 91645711 91645833 Zm00008a031076 91645173 91646286 Zm00008a031076 Zm00008a031076,Zm00008a031076 unchanged
Zm00008a031076_T01.v1.1.exon.4 chr08 91645852 91646286 Zm00008a031076 91645173 91646286 Zm00008a031076 Zm00008a031076,Zm00008a031076 unchanged
Zm00008a031077_T01.v1.1.exon.1 chr08 91858972 91859235 Zm00008a031077 91858972 91886241 Zm00008a031077 Zm00008a031077,Zm00008a031077 unchanged
Zm00008a031077_T01.v1.1.exon.2 chr08 91884214 91884500 Zm00008a031077 91858972 91886241 Zm00008a031077 Zm00008a031077,Zm00008a031077 unchanged
Zm00008a031077_T01.v1.1.exon.3 chr08 91885651 91886241 Zm00008a031077 91858972 91886241 Zm00008a031077 Zm00008a031077,Zm00008a031077 unchanged
Zm00008a031079_T01.v1.1.exon.1 chr08 92072100 92072225 Zm00008a031079 92072100 92074294 Zm00008a031079 Zm00008a031079,Zm00008a031079 unchanged
Zm00008a031079_T01.v1.1.exon.2 chr08 92073945 92074103 Zm00008a031079 92072100 92074294 Zm00008a031079 Zm00008a031079,Zm00008a031079 unchanged
Zm00008a031079_T01.v1.1.exon.3 chr08 92074277 92074294 Zm00008a031079 92072100 92074294 Zm00008a031079 Zm00008a031079,Zm00008a031079 unchanged
Zm00008a031080_T01.v1.1.exon.1 chr08 92077046 92077348 Zm00008a031080 92077046 92080156 Zm00008a031080 Zm00008a031080,Zm00008a031080 unchanged
Zm00008a031080_T01.v1.1.exon.2 chr08 92078313 92078410 Zm00008a031080 92077046 92080156 Zm00008a031080 Zm00008a031080,Zm00008a031080 unchanged
Zm00008a031080_T01.v1.1.exon.3 chr08 92080054 92080156 Zm00008a031080 92077046 92080156 Zm00008a031080 Zm00008a031080,Zm00008a031080 unchanged
Zm00008a031087_T01.v1.1.exon.1 chr08 92734019 92734342 Zm00008a031087 92734019 92720466 Zm00008a031087 Zm00008a031087,Zm00008a031087 unchanged
Zm00008a031087_T01.v1.1.exon.2 chr08 92733640 92733762 Zm00008a031087 92734019 92720466 Zm00008a031087 Zm00008a031087,Zm00008a031087 unchanged
Zm00008a031087_T01.v1.1.exon.3 chr08 92732817 92733106 Zm00008a031087 92734019 92720466 Zm00008a031087 Zm00008a031087,Zm00008a031087 unchanged
Zm00008a031087_T01.v1.1.exon.4 chr08 92731570 92731722 Zm00008a031087 92734019 92720466 Zm00008a031087 Zm00008a031087,Zm00008a031087 unchanged
Zm00008a031087_T01.v1.1.exon.5 chr08 92730362 92730454 Zm00008a031087 92734019 92720466 Zm00008a031087 Zm00008a031087,Zm00008a031087 unchanged
Zm00008a031087_T01.v1.1.exon.6 chr08 92720994 92721052 Zm00008a031087 92734019 92720466 Zm00008a031087 Zm00008a031087,Zm00008a031087 unchanged
Zm00008a031087_T01.v1.1.exon.7 chr08 92720639 92720732 Zm00008a031087 92734019 92720466 Zm00008a031087 Zm00008a031087,Zm00008a031087 unchanged
Zm00008a031087_T01.v1.1.exon.8 chr08 92720111 92720466 Zm00008a031087 92734019 92720466 Zm00008a031087 Zm00008a031087,Zm00008a031087 unchanged
Zm00008a031090_T01.v1.1.exon.1 chr08 92926089 92926118 Zm00008a031090 92926089 92929720 Zm00008a031090 Zm00008a031090,Zm00008a031090 unchanged
Zm00008a031090_T01.v1.1.exon.2 chr08 92926198 92926341 Zm00008a031090 92926089 92929720 Zm00008a031090 Zm00008a031090,Zm00008a031090 unchanged
Zm00008a031090_T01.v1.1.exon.3 chr08 92926459 92926740 Zm00008a031090 92926089 92929720 Zm00008a031090 Zm00008a031090,Zm00008a031090 unchanged
Zm00008a031090_T01.v1.1.exon.4 chr08 92927129 92927464 Zm00008a031090 92926089 92929720 Zm00008a031090 Zm00008a031090,Zm00008a031090 unchanged
Zm00008a031090_T01.v1.1.exon.5 chr08 92927709 92927895 Zm00008a031090 92926089 92929720 Zm00008a031090 Zm00008a031090,Zm00008a031090 unchanged
Zm00008a031090_T01.v1.1.exon.6 chr08 92927930 92928328 Zm00008a031090 92926089 92929720 Zm00008a031090 Zm00008a031090,Zm00008a031090 unchanged
Zm00008a031090_T01.v1.1.exon.7 chr08 92928417 92928510 Zm00008a031090 92926089 92929720 Zm00008a031090 Zm00008a031090,Zm00008a031090 unchanged
Zm00008a031090_T01.v1.1.exon.8 chr08 92928695 92929061 Zm00008a031090 92926089 92929720 Zm00008a031090 Zm00008a031090,Zm00008a031090 unchanged
Zm00008a031090_T01.v1.1.exon.9 chr08 92929150 92929337 Zm00008a031090 92926089 92929720 Zm00008a031090 Zm00008a031090,Zm00008a031090 unchanged
Zm00008a031090_T01.v1.1.exon.10 chr08 92929681 92929720 Zm00008a031090 92926089 92929720 Zm00008a031090 Zm00008a031090,Zm00008a031090 unchanged
Zm00008a031092_T01.v1.1.exon.1 chr08 93023086 93023862 Zm00008a031092 93023086 93023862 Zm00008a031092 Zm00008a031092,Zm00008a031092 unchanged
Zm00008a031104_T01.v1.1.exon.1 chr08 94287156 94287191 Zm00008a031104 94287156 94280779 Zm00008a031104 Zm00008a031104,Zm00008a031104 unchanged
Zm00008a031104_T01.v1.1.exon.2 chr08 94280429 94280779 Zm00008a031104 94287156 94280779 Zm00008a031104 Zm00008a031104,Zm00008a031104 unchanged
Zm00008a031106_T01.v1.1.exon.1 chr08 94369099 94369587 Zm00008a031106 94369099 94365055 Zm00008a031106 Zm00008a031106,Zm00008a031106 unchanged
Zm00008a031106_T01.v1.1.exon.2 chr08 94368125 94368442 Zm00008a031106 94369099 94365055 Zm00008a031106 Zm00008a031106,Zm00008a031106 unchanged
Zm00008a031106_T01.v1.1.exon.3 chr08 94367136 94367534 Zm00008a031106 94369099 94365055 Zm00008a031106 Zm00008a031106,Zm00008a031106 unchanged
Zm00008a031106_T01.v1.1.exon.4 chr08 94364591 94365055 Zm00008a031106 94369099 94365055 Zm00008a031106 Zm00008a031106,Zm00008a031106 unchanged
Zm00008a031111_T01.v1.1.exon.1 chr08 94680788 94680871 Zm00008a031111 94680788 94683392 Zm00008a031111 Zm00008a031111,Zm00008a031111 unchanged
Zm00008a031111_T01.v1.1.exon.2 chr08 94681595 94681633 Zm00008a031111 94680788 94683392 Zm00008a031111 Zm00008a031111,Zm00008a031111 unchanged
Zm00008a031111_T01.v1.1.exon.3 chr08 94682245 94682442 Zm00008a031111 94680788 94683392 Zm00008a031111 Zm00008a031111,Zm00008a031111 unchanged
Zm00008a031111_T01.v1.1.exon.4 chr08 94683240 94683392 Zm00008a031111 94680788 94683392 Zm00008a031111 Zm00008a031111,Zm00008a031111 unchanged
Zm00008a031134_T01.v1.1.exon.1 chr08 96195714 96195941 Zm00008a031134 96195714 96195941 Zm00008a031134 Zm00008a031134,Zm00008a031134 unchanged
Zm00008a031135_T01.v1.1.exon.1 chr08 96202473 96202634 Zm00008a031135 96202473 96197481 Zm00008a031135 Zm00008a031135,Zm00008a031135 unchanged
Zm00008a031135_T01.v1.1.exon.2 chr08 96202287 96202370 Zm00008a031135 96202473 96197481 Zm00008a031135 Zm00008a031135,Zm00008a031135 unchanged
Zm00008a031135_T01.v1.1.exon.3 chr08 96200110 96200239 Zm00008a031135 96202473 96197481 Zm00008a031135 Zm00008a031135,Zm00008a031135 unchanged
Zm00008a031135_T01.v1.1.exon.4 chr08 96199912 96200003 Zm00008a031135 96202473 96197481 Zm00008a031135 Zm00008a031135,Zm00008a031135 unchanged
Zm00008a031135_T01.v1.1.exon.5 chr08 96199319 96199369 Zm00008a031135 96202473 96197481 Zm00008a031135 Zm00008a031135,Zm00008a031135 unchanged
Zm00008a031135_T01.v1.1.exon.6 chr08 96199153 96199232 Zm00008a031135 96202473 96197481 Zm00008a031135 Zm00008a031135,Zm00008a031135 unchanged
Zm00008a031135_T01.v1.1.exon.7 chr08 96198995 96199049 Zm00008a031135 96202473 96197481 Zm00008a031135 Zm00008a031135,Zm00008a031135 unchanged
Zm00008a031135_T01.v1.1.exon.8 chr08 96198817 96198918 Zm00008a031135 96202473 96197481 Zm00008a031135 Zm00008a031135,Zm00008a031135 unchanged
Zm00008a031135_T01.v1.1.exon.9 chr08 96198683 96198734 Zm00008a031135 96202473 96197481 Zm00008a031135 Zm00008a031135,Zm00008a031135 unchanged
Zm00008a031135_T01.v1.1.exon.10 chr08 96198520 96198565 Zm00008a031135 96202473 96197481 Zm00008a031135 Zm00008a031135,Zm00008a031135 unchanged
Zm00008a031135_T01.v1.1.exon.11 chr08 96198387 96198442 Zm00008a031135 96202473 96197481 Zm00008a031135 Zm00008a031135,Zm00008a031135 unchanged
Zm00008a031135_T01.v1.1.exon.12 chr08 96198206 96198262 Zm00008a031135 96202473 96197481 Zm00008a031135 Zm00008a031135,Zm00008a031135 unchanged
Zm00008a031135_T01.v1.1.exon.13 chr08 96198063 96198142 Zm00008a031135 96202473 96197481 Zm00008a031135 Zm00008a031135,Zm00008a031135 unchanged
Zm00008a031135_T01.v1.1.exon.14 chr08 96197559 96197666 Zm00008a031135 96202473 96197481 Zm00008a031135 Zm00008a031135,Zm00008a031135 unchanged
Zm00008a031135_T01.v1.1.exon.15 chr08 96197446 96197481 Zm00008a031135 96202473 96197481 Zm00008a031135 Zm00008a031135,Zm00008a031135 unchanged
Zm00008a031163_T01.v1.1.exon.1 chr08 97577576 97577754 Zm00008a031163 97577576 97563321 Zm00008a031163 Zm00008a031163,Zm00008a031163 unchanged
Zm00008a031163_T01.v1.1.exon.2 chr08 97575842 97576004 Zm00008a031163 97577576 97563321 Zm00008a031163 Zm00008a031163,Zm00008a031163 unchanged
Zm00008a031163_T01.v1.1.exon.3 chr08 97572932 97573025 Zm00008a031163 97577576 97563321 Zm00008a031163 Zm00008a031163,Zm00008a031163 unchanged
Zm00008a031163_T01.v1.1.exon.4 chr08 97572387 97572516 Zm00008a031163 97577576 97563321 Zm00008a031163 Zm00008a031163,Zm00008a031163 unchanged
Zm00008a031163_T01.v1.1.exon.5 chr08 97570470 97570605 Zm00008a031163 97577576 97563321 Zm00008a031163 Zm00008a031163,Zm00008a031163 unchanged
Zm00008a031163_T01.v1.1.exon.6 chr08 97563314 97563321 Zm00008a031163 97577576 97563321 Zm00008a031163 Zm00008a031163,Zm00008a031163 unchanged
Zm00008a031164_T01.v1.1.exon.1 chr08 97625117 97625227 Zm00008a031164 97625117 97626296 Zm00008a031164 Zm00008a031164,Zm00008a031164 unchanged
Zm00008a031164_T01.v1.1.exon.2 chr08 97626056 97626296 Zm00008a031164 97625117 97626296 Zm00008a031164 Zm00008a031164,Zm00008a031164 unchanged
Zm00008a031165_T01.v1.1.exon.1 chr08 97662591 97663162 Zm00008a031165 97662591 97663444 Zm00008a031165 Zm00008a031165,Zm00008a031165 unchanged
Zm00008a031165_T01.v1.1.exon.2 chr08 97663234 97663444 Zm00008a031165 97662591 97663444 Zm00008a031165 Zm00008a031165,Zm00008a031165 unchanged
Zm00008a031167_T01.v1.1.exon.1 chr08 97861088 97861323 Zm00008a031167 97861088 97861758 Zm00008a031167 Zm00008a031167,Zm00008a031167 unchanged
Zm00008a031167_T01.v1.1.exon.2 chr08 97861338 97861488 Zm00008a031167 97861088 97861758 Zm00008a031167 Zm00008a031167,Zm00008a031167 unchanged
Zm00008a031167_T01.v1.1.exon.3 chr08 97861639 97861758 Zm00008a031167 97861088 97861758 Zm00008a031167 Zm00008a031167,Zm00008a031167 unchanged
Zm00008a031177_T01.v1.1.exon.1 chr08 98518736 98518828 Zm00008a031177 98518736 98512707 Zm00008a031177 Zm00008a031177,Zm00008a031177 unchanged
Zm00008a031177_T01.v1.1.exon.2 chr08 98516677 98516735 Zm00008a031177 98518736 98512707 Zm00008a031177 Zm00008a031177,Zm00008a031177 unchanged
Zm00008a031177_T01.v1.1.exon.3 chr08 98516066 98516474 Zm00008a031177 98518736 98512707 Zm00008a031177 Zm00008a031177,Zm00008a031177 unchanged
Zm00008a031177_T01.v1.1.exon.4 chr08 98515798 98515955 Zm00008a031177 98518736 98512707 Zm00008a031177 Zm00008a031177,Zm00008a031177 unchanged
Zm00008a031177_T01.v1.1.exon.5 chr08 98513968 98514033 Zm00008a031177 98518736 98512707 Zm00008a031177 Zm00008a031177,Zm00008a031177 unchanged
Zm00008a031177_T01.v1.1.exon.6 chr08 98512650 98512707 Zm00008a031177 98518736 98512707 Zm00008a031177 Zm00008a031177,Zm00008a031177 unchanged
Zm00008a031178_T01.v1.1.exon.1 chr08 98518902 98519161 Zm00008a031178 98518902 98536634 Zm00008a031178 Zm00008a031178,Zm00008a031178 unchanged
Zm00008a031178_T01.v1.1.exon.2 chr08 98528033 98528111 Zm00008a031178 98518902 98536634 Zm00008a031178 Zm00008a031178,Zm00008a031178 unchanged
Zm00008a031178_T01.v1.1.exon.3 chr08 98533867 98533944 Zm00008a031178 98518902 98536634 Zm00008a031178 Zm00008a031178,Zm00008a031178 unchanged
Zm00008a031178_T01.v1.1.exon.4 chr08 98534089 98534137 Zm00008a031178 98518902 98536634 Zm00008a031178 Zm00008a031178,Zm00008a031178 unchanged
Zm00008a031178_T01.v1.1.exon.5 chr08 98534500 98534549 Zm00008a031178 98518902 98536634 Zm00008a031178 Zm00008a031178,Zm00008a031178 unchanged
Zm00008a031178_T01.v1.1.exon.6 chr08 98535048 98535197 Zm00008a031178 98518902 98536634 Zm00008a031178 Zm00008a031178,Zm00008a031178 unchanged
Zm00008a031178_T01.v1.1.exon.7 chr08 98535883 98535963 Zm00008a031178 98518902 98536634 Zm00008a031178 Zm00008a031178,Zm00008a031178 unchanged
Zm00008a031178_T01.v1.1.exon.8 chr08 98536032 98536634 Zm00008a031178 98518902 98536634 Zm00008a031178 Zm00008a031178,Zm00008a031178 unchanged
Zm00008a031182_T01.v1.1.exon.1 chr08 98600065 98600667 Zm00008a031182 98600065 98546982 Zm00008a031182 Zm00008a031182,Zm00008a031182 unchanged
Zm00008a031182_T01.v1.1.exon.2 chr08 98599837 98599961 Zm00008a031182 98600065 98546982 Zm00008a031182 Zm00008a031182,Zm00008a031182 unchanged
Zm00008a031182_T01.v1.1.exon.3 chr08 98546787 98546982 Zm00008a031182 98600065 98546982 Zm00008a031182 Zm00008a031182,Zm00008a031182 unchanged
Zm00008a031190_T01.v1.1.exon.1 chr08 99081403 99081514 Zm00008a031190 99081403 99076790 Zm00008a031190 Zm00008a031190,Zm00008a031190 unchanged
Zm00008a031190_T01.v1.1.exon.2 chr08 99078387 99078459 Zm00008a031190 99081403 99076790 Zm00008a031190 Zm00008a031190,Zm00008a031190 unchanged
Zm00008a031190_T01.v1.1.exon.3 chr08 99078233 99078303 Zm00008a031190 99081403 99076790 Zm00008a031190 Zm00008a031190,Zm00008a031190 unchanged
Zm00008a031190_T01.v1.1.exon.4 chr08 99078063 99078151 Zm00008a031190 99081403 99076790 Zm00008a031190 Zm00008a031190,Zm00008a031190 unchanged
Zm00008a031190_T01.v1.1.exon.5 chr08 99077822 99077954 Zm00008a031190 99081403 99076790 Zm00008a031190 Zm00008a031190,Zm00008a031190 unchanged
Zm00008a031190_T01.v1.1.exon.6 chr08 99077499 99077731 Zm00008a031190 99081403 99076790 Zm00008a031190 Zm00008a031190,Zm00008a031190 unchanged
Zm00008a031190_T01.v1.1.exon.7 chr08 99076937 99077413 Zm00008a031190 99081403 99076790 Zm00008a031190 Zm00008a031190,Zm00008a031190 unchanged
Zm00008a031190_T01.v1.1.exon.8 chr08 99076347 99076790 Zm00008a031190 99081403 99076790 Zm00008a031190 Zm00008a031190,Zm00008a031190 unchanged
Zm00008a031192_T01.v1.1.exon.1 chr08 99188895 99189041 Zm00008a031192 99188895 99185580 Zm00008a031192 Zm00008a031192,Zm00008a031192 unchanged
Zm00008a031192_T01.v1.1.exon.2 chr08 99187606 99187832 Zm00008a031192 99188895 99185580 Zm00008a031192 Zm00008a031192,Zm00008a031192 unchanged
Zm00008a031192_T01.v1.1.exon.3 chr08 99186413 99186764 Zm00008a031192 99188895 99185580 Zm00008a031192 Zm00008a031192,Zm00008a031192 unchanged
Zm00008a031192_T01.v1.1.exon.4 chr08 99186286 99186330 Zm00008a031192 99188895 99185580 Zm00008a031192 Zm00008a031192,Zm00008a031192 unchanged
Zm00008a031192_T01.v1.1.exon.5 chr08 99186066 99186212 Zm00008a031192 99188895 99185580 Zm00008a031192 Zm00008a031192,Zm00008a031192 unchanged
Zm00008a031192_T01.v1.1.exon.6 chr08 99185835 99185972 Zm00008a031192 99188895 99185580 Zm00008a031192 Zm00008a031192,Zm00008a031192 unchanged
Zm00008a031192_T01.v1.1.exon.7 chr08 99185654 99185687 Zm00008a031192 99188895 99185580 Zm00008a031192 Zm00008a031192,Zm00008a031192 unchanged
Zm00008a031192_T01.v1.1.exon.8 chr08 99185265 99185580 Zm00008a031192 99188895 99185580 Zm00008a031192 Zm00008a031192,Zm00008a031192 unchanged
Zm00008a031199_T01.v1.1.exon.1 chr08 99474259 99474905 Zm00008a031199 99474259 99482292 Zm00008a031199 Zm00008a031199,Zm00008a031199 unchanged
Zm00008a031199_T01.v1.1.exon.2 chr08 99474974 99475044 Zm00008a031199 99474259 99482292 Zm00008a031199 Zm00008a031199,Zm00008a031199 unchanged
Zm00008a031199_T01.v1.1.exon.3 chr08 99482138 99482292 Zm00008a031199 99474259 99482292 Zm00008a031199 Zm00008a031199,Zm00008a031199 unchanged
Zm00008a031200_T01.v1.1.exon.1 chr08 99715801 99715812 Zm00008a031200 99715801 99719218 Zm00008a031200 Zm00008a031200,Zm00008a031200 unchanged
Zm00008a031200_T01.v1.1.exon.2 chr08 99716212 99716405 Zm00008a031200 99715801 99719218 Zm00008a031200 Zm00008a031200,Zm00008a031200 unchanged
Zm00008a031200_T01.v1.1.exon.3 chr08 99716503 99717657 Zm00008a031200 99715801 99719218 Zm00008a031200 Zm00008a031200,Zm00008a031200 unchanged
Zm00008a031200_T01.v1.1.exon.4 chr08 99718085 99718427 Zm00008a031200 99715801 99719218 Zm00008a031200 Zm00008a031200,Zm00008a031200 unchanged
Zm00008a031200_T01.v1.1.exon.5 chr08 99718767 99719218 Zm00008a031200 99715801 99719218 Zm00008a031200 Zm00008a031200,Zm00008a031200 unchanged
Zm00008a031203_T01.v1.1.exon.1 chr08 99820221 99820291 Zm00008a031203 99820221 99815843 Zm00008a031203 Zm00008a031203,Zm00008a031203 unchanged
Zm00008a031203_T01.v1.1.exon.2 chr08 99820039 99820096 Zm00008a031203 99820221 99815843 Zm00008a031203 Zm00008a031203,Zm00008a031203 unchanged
Zm00008a031203_T01.v1.1.exon.3 chr08 99819905 99819944 Zm00008a031203 99820221 99815843 Zm00008a031203 Zm00008a031203,Zm00008a031203 unchanged
Zm00008a031203_T01.v1.1.exon.4 chr08 99819726 99819839 Zm00008a031203 99820221 99815843 Zm00008a031203 Zm00008a031203,Zm00008a031203 unchanged
Zm00008a031203_T01.v1.1.exon.5 chr08 99818728 99818845 Zm00008a031203 99820221 99815843 Zm00008a031203 Zm00008a031203,Zm00008a031203 unchanged
Zm00008a031203_T01.v1.1.exon.6 chr08 99818170 99818233 Zm00008a031203 99820221 99815843 Zm00008a031203 Zm00008a031203,Zm00008a031203 unchanged
Zm00008a031203_T01.v1.1.exon.7 chr08 99817710 99818127 Zm00008a031203 99820221 99815843 Zm00008a031203 Zm00008a031203,Zm00008a031203 unchanged
Zm00008a031203_T01.v1.1.exon.8 chr08 99816319 99817412 Zm00008a031203 99820221 99815843 Zm00008a031203 Zm00008a031203,Zm00008a031203 unchanged
Zm00008a031203_T01.v1.1.exon.9 chr08 99816053 99816298 Zm00008a031203 99820221 99815843 Zm00008a031203 Zm00008a031203,Zm00008a031203 unchanged
Zm00008a031203_T01.v1.1.exon.10 chr08 99815770 99815843 Zm00008a031203 99820221 99815843 Zm00008a031203 Zm00008a031203,Zm00008a031203 unchanged
Zm00008a031210_T01.v1.1.exon.1 chr08 100069040 100069258 Zm00008a031210 100069040 100063828 Zm00008a031210 Zm00008a031210,Zm00008a031210 unchanged
Zm00008a031210_T01.v1.1.exon.2 chr08 100063969 100065008 Zm00008a031210 100069040 100063828 Zm00008a031210 Zm00008a031210,Zm00008a031210 unchanged
Zm00008a031210_T01.v1.1.exon.3 chr08 100063295 100063828 Zm00008a031210 100069040 100063828 Zm00008a031210 Zm00008a031210,Zm00008a031210 unchanged
Zm00008a031215_T01.v1.1.exon.1 chr08 100605337 100605478 Zm00008a031215 100605337 100603819 Zm00008a031215 Zm00008a031215,Zm00008a031215 unchanged
Zm00008a031215_T01.v1.1.exon.2 chr08 100603281 100603819 Zm00008a031215 100605337 100603819 Zm00008a031215 Zm00008a031215,Zm00008a031215 unchanged
Zm00008a031221_T01.v1.1.exon.1 chr08 100870463 100870691 Zm00008a031221 100870463 100872682 Zm00008a031221 Zm00008a031221,Zm00008a031221 unchanged
Zm00008a031221_T01.v1.1.exon.2 chr08 100870803 100870843 Zm00008a031221 100870463 100872682 Zm00008a031221 Zm00008a031221,Zm00008a031221 unchanged
Zm00008a031221_T01.v1.1.exon.3 chr08 100871517 100871586 Zm00008a031221 100870463 100872682 Zm00008a031221 Zm00008a031221,Zm00008a031221 unchanged
Zm00008a031221_T01.v1.1.exon.4 chr08 100871669 100871817 Zm00008a031221 100870463 100872682 Zm00008a031221 Zm00008a031221,Zm00008a031221 unchanged
Zm00008a031221_T01.v1.1.exon.5 chr08 100872359 100872411 Zm00008a031221 100870463 100872682 Zm00008a031221 Zm00008a031221,Zm00008a031221 unchanged
Zm00008a031221_T01.v1.1.exon.6 chr08 100872664 100872682 Zm00008a031221 100870463 100872682 Zm00008a031221 Zm00008a031221,Zm00008a031221 unchanged
Zm00008a031224_T01.v1.1.exon.1 chr08 101072023 101072084 Zm00008a031224 101072023 101074739 Zm00008a031224 Zm00008a031224,Zm00008a031224 unchanged
Zm00008a031224_T01.v1.1.exon.2 chr08 101072196 101072343 Zm00008a031224 101072023 101074739 Zm00008a031224 Zm00008a031224,Zm00008a031224 unchanged
Zm00008a031224_T01.v1.1.exon.3 chr08 101072423 101072706 Zm00008a031224 101072023 101074739 Zm00008a031224 Zm00008a031224,Zm00008a031224 unchanged
Zm00008a031224_T01.v1.1.exon.4 chr08 101073994 101074171 Zm00008a031224 101072023 101074739 Zm00008a031224 Zm00008a031224,Zm00008a031224 unchanged
Zm00008a031224_T01.v1.1.exon.5 chr08 101074249 101074338 Zm00008a031224 101072023 101074739 Zm00008a031224 Zm00008a031224,Zm00008a031224 unchanged
Zm00008a031224_T01.v1.1.exon.6 chr08 101074437 101074502 Zm00008a031224 101072023 101074739 Zm00008a031224 Zm00008a031224,Zm00008a031224 unchanged
Zm00008a031224_T01.v1.1.exon.7 chr08 101074588 101074739 Zm00008a031224 101072023 101074739 Zm00008a031224 Zm00008a031224,Zm00008a031224 unchanged
Zm00008a031225_T01.v1.1.exon.1 chr08 101297671 101297991 Zm00008a031225 101297671 101297531 Zm00008a031225 Zm00008a031225,Zm00008a031225 unchanged
Zm00008a031225_T01.v1.1.exon.2 chr08 101297100 101297531 Zm00008a031225 101297671 101297531 Zm00008a031225 Zm00008a031225,Zm00008a031225 unchanged
Zm00008a031226_T01.v1.1.exon.1 chr08 101785589 101785634 Zm00008a031226 101785589 101782982 Zm00008a031226 Zm00008a031226,Zm00008a031226 unchanged
Zm00008a031226_T01.v1.1.exon.2 chr08 101782243 101782982 Zm00008a031226 101785589 101782982 Zm00008a031226 Zm00008a031226,Zm00008a031226 unchanged
Zm00008a031227_T01.v1.1.exon.1 chr08 101872153 101872936 Zm00008a031227 101872153 101876554 Zm00008a031227 Zm00008a031227,Zm00008a031227 unchanged
Zm00008a031227_T01.v1.1.exon.2 chr08 101873070 101873287 Zm00008a031227 101872153 101876554 Zm00008a031227 Zm00008a031227,Zm00008a031227 unchanged
Zm00008a031227_T01.v1.1.exon.3 chr08 101874825 101875191 Zm00008a031227 101872153 101876554 Zm00008a031227 Zm00008a031227,Zm00008a031227 unchanged
Zm00008a031227_T01.v1.1.exon.4 chr08 101875282 101875851 Zm00008a031227 101872153 101876554 Zm00008a031227 Zm00008a031227,Zm00008a031227 unchanged
Zm00008a031227_T01.v1.1.exon.5 chr08 101876287 101876554 Zm00008a031227 101872153 101876554 Zm00008a031227 Zm00008a031227,Zm00008a031227 unchanged
Zm00008a031232_T01.v1.1.exon.1 chr08 102167057 102167254 Zm00008a031232 102167057 102171705 Zm00008a031232 Zm00008a031232,Zm00008a031232 unchanged
Zm00008a031232_T01.v1.1.exon.2 chr08 102167374 102167439 Zm00008a031232 102167057 102171705 Zm00008a031232 Zm00008a031232,Zm00008a031232 unchanged
Zm00008a031232_T01.v1.1.exon.3 chr08 102167580 102167651 Zm00008a031232 102167057 102171705 Zm00008a031232 Zm00008a031232,Zm00008a031232 unchanged
Zm00008a031232_T01.v1.1.exon.4 chr08 102167738 102167814 Zm00008a031232 102167057 102171705 Zm00008a031232 Zm00008a031232,Zm00008a031232 unchanged
Zm00008a031232_T01.v1.1.exon.5 chr08 102168152 102168233 Zm00008a031232 102167057 102171705 Zm00008a031232 Zm00008a031232,Zm00008a031232 unchanged
Zm00008a031232_T01.v1.1.exon.6 chr08 102168935 102169067 Zm00008a031232 102167057 102171705 Zm00008a031232 Zm00008a031232,Zm00008a031232 unchanged
Zm00008a031232_T01.v1.1.exon.7 chr08 102169453 102169517 Zm00008a031232 102167057 102171705 Zm00008a031232 Zm00008a031232,Zm00008a031232 unchanged
Zm00008a031232_T01.v1.1.exon.8 chr08 102169606 102169655 Zm00008a031232 102167057 102171705 Zm00008a031232 Zm00008a031232,Zm00008a031232 unchanged
Zm00008a031232_T01.v1.1.exon.9 chr08 102169772 102169813 Zm00008a031232 102167057 102171705 Zm00008a031232 Zm00008a031232,Zm00008a031232 unchanged
Zm00008a031232_T01.v1.1.exon.10 chr08 102169968 102170019 Zm00008a031232 102167057 102171705 Zm00008a031232 Zm00008a031232,Zm00008a031232 unchanged
Zm00008a031232_T01.v1.1.exon.11 chr08 102170122 102170170 Zm00008a031232 102167057 102171705 Zm00008a031232 Zm00008a031232,Zm00008a031232 unchanged
Zm00008a031232_T01.v1.1.exon.12 chr08 102170266 102170279 Zm00008a031232 102167057 102171705 Zm00008a031232 Zm00008a031232,Zm00008a031232 unchanged
Zm00008a031232_T01.v1.1.exon.13 chr08 102170420 102170527 Zm00008a031232 102167057 102171705 Zm00008a031232 Zm00008a031232,Zm00008a031232 unchanged
Zm00008a031232_T01.v1.1.exon.14 chr08 102170734 102170877 Zm00008a031232 102167057 102171705 Zm00008a031232 Zm00008a031232,Zm00008a031232 unchanged
Zm00008a031232_T01.v1.1.exon.15 chr08 102170966 102171705 Zm00008a031232 102167057 102171705 Zm00008a031232 Zm00008a031232,Zm00008a031232 unchanged
Zm00008a031250_T01.v1.1.exon.1 chr08 102845257 102845395 Zm00008a031250 102845257 102850866 Zm00008a031250 Zm00008a031250,Zm00008a031250 unchanged
Zm00008a031250_T01.v1.1.exon.2 chr08 102845420 102845494 Zm00008a031250 102845257 102850866 Zm00008a031250 Zm00008a031250,Zm00008a031250 unchanged
Zm00008a031250_T01.v1.1.exon.3 chr08 102845542 102845899 Zm00008a031250 102845257 102850866 Zm00008a031250 Zm00008a031250,Zm00008a031250 unchanged
Zm00008a031250_T01.v1.1.exon.4 chr08 102846430 102846755 Zm00008a031250 102845257 102850866 Zm00008a031250 Zm00008a031250,Zm00008a031250 unchanged
Zm00008a031250_T01.v1.1.exon.5 chr08 102846916 102847008 Zm00008a031250 102845257 102850866 Zm00008a031250 Zm00008a031250,Zm00008a031250 unchanged
Zm00008a031250_T01.v1.1.exon.6 chr08 102847093 102847183 Zm00008a031250 102845257 102850866 Zm00008a031250 Zm00008a031250,Zm00008a031250 unchanged
Zm00008a031250_T01.v1.1.exon.7 chr08 102847989 102848076 Zm00008a031250 102845257 102850866 Zm00008a031250 Zm00008a031250,Zm00008a031250 unchanged
Zm00008a031250_T01.v1.1.exon.8 chr08 102848307 102848404 Zm00008a031250 102845257 102850866 Zm00008a031250 Zm00008a031250,Zm00008a031250 unchanged
Zm00008a031250_T01.v1.1.exon.9 chr08 102848571 102848640 Zm00008a031250 102845257 102850866 Zm00008a031250 Zm00008a031250,Zm00008a031250 unchanged
Zm00008a031250_T01.v1.1.exon.10 chr08 102849200 102849300 Zm00008a031250 102845257 102850866 Zm00008a031250 Zm00008a031250,Zm00008a031250 unchanged
Zm00008a031250_T01.v1.1.exon.11 chr08 102849452 102849568 Zm00008a031250 102845257 102850866 Zm00008a031250 Zm00008a031250,Zm00008a031250 unchanged
Zm00008a031250_T01.v1.1.exon.12 chr08 102849679 102849755 Zm00008a031250 102845257 102850866 Zm00008a031250 Zm00008a031250,Zm00008a031250 unchanged
Zm00008a031250_T01.v1.1.exon.13 chr08 102849851 102849895 Zm00008a031250 102845257 102850866 Zm00008a031250 Zm00008a031250,Zm00008a031250 unchanged
Zm00008a031250_T01.v1.1.exon.14 chr08 102850012 102850866 Zm00008a031250 102845257 102850866 Zm00008a031250 Zm00008a031250,Zm00008a031250 unchanged
Zm00008a031253_T01.v1.1.exon.1 chr08 102979189 102979583 Zm00008a031253 102979189 102980070 Zm00008a031253 Zm00008a031253,Zm00008a031253 unchanged
Zm00008a031253_T01.v1.1.exon.2 chr08 102979689 102980070 Zm00008a031253 102979189 102980070 Zm00008a031253 Zm00008a031253,Zm00008a031253 unchanged
Zm00008a031265_T01.v1.1.exon.1 chr08 103411688 103411852 Zm00008a031265 103411688 103412658 Zm00008a031265 Zm00008a031265,Zm00008a031265 unchanged
Zm00008a031265_T01.v1.1.exon.2 chr08 103411922 103412093 Zm00008a031265 103411688 103412658 Zm00008a031265 Zm00008a031265,Zm00008a031265 unchanged
Zm00008a031265_T01.v1.1.exon.3 chr08 103412255 103412658 Zm00008a031265 103411688 103412658 Zm00008a031265 Zm00008a031265,Zm00008a031265 unchanged
Zm00008a031266_T01.v1.1.exon.1 chr08 103456780 103456847 Zm00008a031266 103456780 103458048 Zm00008a031266 Zm00008a031266,Zm00008a031266 unchanged
Zm00008a031266_T01.v1.1.exon.2 chr08 103457167 103457418 Zm00008a031266 103456780 103458048 Zm00008a031266 Zm00008a031266,Zm00008a031266 unchanged
Zm00008a031266_T01.v1.1.exon.3 chr08 103457490 103457553 Zm00008a031266 103456780 103458048 Zm00008a031266 Zm00008a031266,Zm00008a031266 unchanged
Zm00008a031266_T01.v1.1.exon.4 chr08 103457619 103457751 Zm00008a031266 103456780 103458048 Zm00008a031266 Zm00008a031266,Zm00008a031266 unchanged
Zm00008a031266_T01.v1.1.exon.5 chr08 103457821 103457894 Zm00008a031266 103456780 103458048 Zm00008a031266 Zm00008a031266,Zm00008a031266 unchanged
Zm00008a031266_T01.v1.1.exon.6 chr08 103457980 103458048 Zm00008a031266 103456780 103458048 Zm00008a031266 Zm00008a031266,Zm00008a031266 unchanged
Zm00008a031273_T01.v1.1.exon.1 chr08 103663638 103663947 Zm00008a031273 103663638 103666292 Zm00008a031273 Zm00008a031273,Zm00008a031273 unchanged
Zm00008a031273_T01.v1.1.exon.2 chr08 103664566 103664638 Zm00008a031273 103663638 103666292 Zm00008a031273 Zm00008a031273,Zm00008a031273 unchanged
Zm00008a031273_T01.v1.1.exon.3 chr08 103664714 103664947 Zm00008a031273 103663638 103666292 Zm00008a031273 Zm00008a031273,Zm00008a031273 unchanged
Zm00008a031273_T01.v1.1.exon.4 chr08 103664957 103665072 Zm00008a031273 103663638 103666292 Zm00008a031273 Zm00008a031273,Zm00008a031273 unchanged
Zm00008a031273_T01.v1.1.exon.5 chr08 103665160 103665536 Zm00008a031273 103663638 103666292 Zm00008a031273 Zm00008a031273,Zm00008a031273 unchanged
Zm00008a031273_T01.v1.1.exon.6 chr08 103666101 103666292 Zm00008a031273 103663638 103666292 Zm00008a031273 Zm00008a031273,Zm00008a031273 unchanged
Zm00008a031275_T01.v1.1.exon.1 chr08 103695217 103695522 Zm00008a031275 103695217 103689520 Zm00008a031275 Zm00008a031275,Zm00008a031275 unchanged
Zm00008a031275_T01.v1.1.exon.2 chr08 103694715 103694787 Zm00008a031275 103695217 103689520 Zm00008a031275 Zm00008a031275,Zm00008a031275 unchanged
Zm00008a031275_T01.v1.1.exon.3 chr08 103694518 103694627 Zm00008a031275 103695217 103689520 Zm00008a031275 Zm00008a031275,Zm00008a031275 unchanged
Zm00008a031275_T01.v1.1.exon.4 chr08 103692937 103693045 Zm00008a031275 103695217 103689520 Zm00008a031275 Zm00008a031275,Zm00008a031275 unchanged
Zm00008a031275_T01.v1.1.exon.5 chr08 103692482 103692843 Zm00008a031275 103695217 103689520 Zm00008a031275 Zm00008a031275,Zm00008a031275 unchanged
Zm00008a031275_T01.v1.1.exon.6 chr08 103692316 103692389 Zm00008a031275 103695217 103689520 Zm00008a031275 Zm00008a031275,Zm00008a031275 unchanged
Zm00008a031275_T01.v1.1.exon.7 chr08 103691887 103692191 Zm00008a031275 103695217 103689520 Zm00008a031275 Zm00008a031275,Zm00008a031275 unchanged
Zm00008a031275_T01.v1.1.exon.8 chr08 103689695 103689941 Zm00008a031275 103695217 103689520 Zm00008a031275 Zm00008a031275,Zm00008a031275 unchanged
Zm00008a031275_T01.v1.1.exon.9 chr08 103688937 103689520 Zm00008a031275 103695217 103689520 Zm00008a031275 Zm00008a031275,Zm00008a031275 unchanged
Zm00008a031293_T01.v1.1.exon.1 chr08 104587799 104587870 Zm00008a031293 104587799 104586349 Zm00008a031293 Zm00008a031293,Zm00008a031293 unchanged
Zm00008a031293_T01.v1.1.exon.2 chr08 104586436 104586663 Zm00008a031293 104587799 104586349 Zm00008a031293 Zm00008a031293,Zm00008a031293 unchanged
Zm00008a031293_T01.v1.1.exon.3 chr08 104586149 104586349 Zm00008a031293 104587799 104586349 Zm00008a031293 Zm00008a031293,Zm00008a031293 unchanged
Zm00008a031294_T01.v1.1.exon.1 chr08 104638953 104639123 Zm00008a031294 104638953 104645234 Zm00008a031294 Zm00008a031294,Zm00008a031294 unchanged
Zm00008a031294_T01.v1.1.exon.2 chr08 104640242 104640293 Zm00008a031294 104638953 104645234 Zm00008a031294 Zm00008a031294,Zm00008a031294 unchanged
Zm00008a031294_T01.v1.1.exon.3 chr08 104640316 104640365 Zm00008a031294 104638953 104645234 Zm00008a031294 Zm00008a031294,Zm00008a031294 unchanged
Zm00008a031294_T01.v1.1.exon.4 chr08 104640451 104640564 Zm00008a031294 104638953 104645234 Zm00008a031294 Zm00008a031294,Zm00008a031294 unchanged
Zm00008a031294_T01.v1.1.exon.5 chr08 104642247 104642318 Zm00008a031294 104638953 104645234 Zm00008a031294 Zm00008a031294,Zm00008a031294 unchanged
Zm00008a031294_T01.v1.1.exon.6 chr08 104642408 104642518 Zm00008a031294 104638953 104645234 Zm00008a031294 Zm00008a031294,Zm00008a031294 unchanged
Zm00008a031294_T01.v1.1.exon.7 chr08 104642649 104642768 Zm00008a031294 104638953 104645234 Zm00008a031294 Zm00008a031294,Zm00008a031294 unchanged
Zm00008a031294_T01.v1.1.exon.8 chr08 104642920 104643021 Zm00008a031294 104638953 104645234 Zm00008a031294 Zm00008a031294,Zm00008a031294 unchanged
Zm00008a031294_T01.v1.1.exon.9 chr08 104643120 104643192 Zm00008a031294 104638953 104645234 Zm00008a031294 Zm00008a031294,Zm00008a031294 unchanged
Zm00008a031294_T01.v1.1.exon.10 chr08 104643559 104643639 Zm00008a031294 104638953 104645234 Zm00008a031294 Zm00008a031294,Zm00008a031294 unchanged
Zm00008a031294_T01.v1.1.exon.11 chr08 104643722 104643786 Zm00008a031294 104638953 104645234 Zm00008a031294 Zm00008a031294,Zm00008a031294 unchanged
Zm00008a031294_T01.v1.1.exon.12 chr08 104643877 104643978 Zm00008a031294 104638953 104645234 Zm00008a031294 Zm00008a031294,Zm00008a031294 unchanged
Zm00008a031294_T01.v1.1.exon.13 chr08 104644074 104644256 Zm00008a031294 104638953 104645234 Zm00008a031294 Zm00008a031294,Zm00008a031294 unchanged
Zm00008a031294_T01.v1.1.exon.14 chr08 104644401 104644638 Zm00008a031294 104638953 104645234 Zm00008a031294 Zm00008a031294,Zm00008a031294 unchanged
Zm00008a031294_T01.v1.1.exon.15 chr08 104644723 104645234 Zm00008a031294 104638953 104645234 Zm00008a031294 Zm00008a031294,Zm00008a031294 unchanged
Zm00008a031296_T01.v1.1.exon.1 chr08 104746697 104746928 Zm00008a031296 104746697 104749721 Zm00008a031296 Zm00008a031296,Zm00008a031296 unchanged
Zm00008a031296_T01.v1.1.exon.2 chr08 104747400 104747545 Zm00008a031296 104746697 104749721 Zm00008a031296 Zm00008a031296,Zm00008a031296 unchanged
Zm00008a031296_T01.v1.1.exon.3 chr08 104748788 104749721 Zm00008a031296 104746697 104749721 Zm00008a031296 Zm00008a031296,Zm00008a031296 unchanged
Zm00008a031301_T01.v1.1.exon.1 chr08 105143529 105143670 Zm00008a031301 105143529 105144561 Zm00008a031301 Zm00008a031301,Zm00008a031301 unchanged
Zm00008a031301_T01.v1.1.exon.2 chr08 105144431 105144561 Zm00008a031301 105143529 105144561 Zm00008a031301 Zm00008a031301,Zm00008a031301 unchanged
Zm00008a031314_T01.v1.1.exon.1 chr08 105833074 105833675 Zm00008a031314 105833074 105831627 Zm00008a031314 Zm00008a031314,Zm00008a031314 unchanged
Zm00008a031314_T01.v1.1.exon.2 chr08 105832742 105832988 Zm00008a031314 105833074 105831627 Zm00008a031314 Zm00008a031314,Zm00008a031314 unchanged
Zm00008a031314_T01.v1.1.exon.3 chr08 105831259 105831627 Zm00008a031314 105833074 105831627 Zm00008a031314 Zm00008a031314,Zm00008a031314 unchanged
Zm00008a031317_T01.v1.1.exon.1 chr08 106043649 106043875 Zm00008a031317 106043649 106025599 Zm00008a031317 Zm00008a031317,Zm00008a031317 unchanged
Zm00008a031317_T01.v1.1.exon.2 chr08 106042458 106042590 Zm00008a031317 106043649 106025599 Zm00008a031317 Zm00008a031317,Zm00008a031317 unchanged
Zm00008a031317_T01.v1.1.exon.3 chr08 106039614 106039705 Zm00008a031317 106043649 106025599 Zm00008a031317 Zm00008a031317,Zm00008a031317 unchanged
Zm00008a031317_T01.v1.1.exon.4 chr08 106025473 106025599 Zm00008a031317 106043649 106025599 Zm00008a031317 Zm00008a031317,Zm00008a031317 unchanged
Zm00008a031318_T01.v1.1.exon.1 chr08 106044619 106044755 Zm00008a031318 106044619 106044387 Zm00008a031318 Zm00008a031318,Zm00008a031318 unchanged
Zm00008a031318_T01.v1.1.exon.2 chr08 106044032 106044387 Zm00008a031318 106044619 106044387 Zm00008a031318 Zm00008a031318,Zm00008a031318 unchanged
Zm00008a031319_T01.v1.1.exon.1 chr08 106142355 106142647 Zm00008a031319 106142355 106144251 Zm00008a031319 Zm00008a031319,Zm00008a031319 unchanged
Zm00008a031319_T01.v1.1.exon.2 chr08 106142768 106142884 Zm00008a031319 106142355 106144251 Zm00008a031319 Zm00008a031319,Zm00008a031319 unchanged
Zm00008a031319_T01.v1.1.exon.3 chr08 106143062 106143317 Zm00008a031319 106142355 106144251 Zm00008a031319 Zm00008a031319,Zm00008a031319 unchanged
Zm00008a031319_T01.v1.1.exon.4 chr08 106143443 106143601 Zm00008a031319 106142355 106144251 Zm00008a031319 Zm00008a031319,Zm00008a031319 unchanged
Zm00008a031319_T01.v1.1.exon.5 chr08 106143717 106143868 Zm00008a031319 106142355 106144251 Zm00008a031319 Zm00008a031319,Zm00008a031319 unchanged
Zm00008a031319_T01.v1.1.exon.6 chr08 106143975 106144251 Zm00008a031319 106142355 106144251 Zm00008a031319 Zm00008a031319,Zm00008a031319 unchanged
Zm00008a031320_T01.v1.1.exon.1 chr08 106213657 106213791 Zm00008a031320 106213657 106284857 Zm00008a031320 Zm00008a031320,Zm00008a031320 unchanged
Zm00008a031320_T01.v1.1.exon.2 chr08 106214268 106214432 Zm00008a031320 106213657 106284857 Zm00008a031320 Zm00008a031320,Zm00008a031320 unchanged
Zm00008a031320_T01.v1.1.exon.3 chr08 106230759 106230851 Zm00008a031320 106213657 106284857 Zm00008a031320 Zm00008a031320,Zm00008a031320 unchanged
Zm00008a031320_T01.v1.1.exon.4 chr08 106284034 106284081 Zm00008a031320 106213657 106284857 Zm00008a031320 Zm00008a031320,Zm00008a031320 unchanged
Zm00008a031320_T01.v1.1.exon.5 chr08 106284831 106284857 Zm00008a031320 106213657 106284857 Zm00008a031320 Zm00008a031320,Zm00008a031320 unchanged
Zm00008a031322_T01.v1.1.exon.1 chr08 106415200 106415292 Zm00008a031322 106415200 106403978 Zm00008a031322 Zm00008a031322,Zm00008a031322 unchanged
Zm00008a031322_T01.v1.1.exon.2 chr08 106414695 106414890 Zm00008a031322 106415200 106403978 Zm00008a031322 Zm00008a031322,Zm00008a031322 unchanged
Zm00008a031322_T01.v1.1.exon.3 chr08 106413383 106414104 Zm00008a031322 106415200 106403978 Zm00008a031322 Zm00008a031322,Zm00008a031322 unchanged
Zm00008a031322_T01.v1.1.exon.4 chr08 106407076 106407201 Zm00008a031322 106415200 106403978 Zm00008a031322 Zm00008a031322,Zm00008a031322 unchanged
Zm00008a031322_T01.v1.1.exon.5 chr08 106405735 106405908 Zm00008a031322 106415200 106403978 Zm00008a031322 Zm00008a031322,Zm00008a031322 unchanged
Zm00008a031322_T01.v1.1.exon.6 chr08 106405515 106405631 Zm00008a031322 106415200 106403978 Zm00008a031322 Zm00008a031322,Zm00008a031322 unchanged
Zm00008a031322_T01.v1.1.exon.7 chr08 106404917 106405096 Zm00008a031322 106415200 106403978 Zm00008a031322 Zm00008a031322,Zm00008a031322 unchanged
Zm00008a031322_T01.v1.1.exon.8 chr08 106404562 106404608 Zm00008a031322 106415200 106403978 Zm00008a031322 Zm00008a031322,Zm00008a031322 unchanged
Zm00008a031322_T01.v1.1.exon.9 chr08 106403352 106403978 Zm00008a031322 106415200 106403978 Zm00008a031322 Zm00008a031322,Zm00008a031322 unchanged
Zm00008a031323_T01.v1.1.exon.1 chr08 106409729 106409974 Zm00008a031323 106409729 106409974 Zm00008a031323 Zm00008a031323,Zm00008a031323 unchanged
Zm00008a031325_T01.v1.1.exon.1 chr08 106510996 106511284 Zm00008a031325 106510996 106512173 Zm00008a031325 Zm00008a031325,Zm00008a031325 unchanged
Zm00008a031325_T01.v1.1.exon.2 chr08 106511365 106511605 Zm00008a031325 106510996 106512173 Zm00008a031325 Zm00008a031325,Zm00008a031325 unchanged
Zm00008a031325_T01.v1.1.exon.3 chr08 106511683 106511772 Zm00008a031325 106510996 106512173 Zm00008a031325 Zm00008a031325,Zm00008a031325 unchanged
Zm00008a031325_T01.v1.1.exon.4 chr08 106511871 106511936 Zm00008a031325 106510996 106512173 Zm00008a031325 Zm00008a031325,Zm00008a031325 unchanged
Zm00008a031325_T01.v1.1.exon.5 chr08 106512022 106512173 Zm00008a031325 106510996 106512173 Zm00008a031325 Zm00008a031325,Zm00008a031325 unchanged
Zm00008a031333_T01.v1.1.exon.1 chr08 107119266 107119515 Zm00008a031333 107119266 107108522 Zm00008a031333 Zm00008a031333,Zm00008a031333 unchanged
Zm00008a031333_T01.v1.1.exon.2 chr08 107118294 107118766 Zm00008a031333 107119266 107108522 Zm00008a031333 Zm00008a031333,Zm00008a031333 unchanged
Zm00008a031333_T01.v1.1.exon.3 chr08 107118087 107118206 Zm00008a031333 107119266 107108522 Zm00008a031333 Zm00008a031333,Zm00008a031333 unchanged
Zm00008a031333_T01.v1.1.exon.4 chr08 107116973 107117050 Zm00008a031333 107119266 107108522 Zm00008a031333 Zm00008a031333,Zm00008a031333 unchanged
Zm00008a031333_T01.v1.1.exon.5 chr08 107116174 107116350 Zm00008a031333 107119266 107108522 Zm00008a031333 Zm00008a031333,Zm00008a031333 unchanged
Zm00008a031333_T01.v1.1.exon.6 chr08 107111039 107111116 Zm00008a031333 107119266 107108522 Zm00008a031333 Zm00008a031333,Zm00008a031333 unchanged
Zm00008a031333_T01.v1.1.exon.7 chr08 107110152 107110324 Zm00008a031333 107119266 107108522 Zm00008a031333 Zm00008a031333,Zm00008a031333 unchanged
Zm00008a031333_T01.v1.1.exon.8 chr08 107109623 107109778 Zm00008a031333 107119266 107108522 Zm00008a031333 Zm00008a031333,Zm00008a031333 unchanged
Zm00008a031333_T01.v1.1.exon.9 chr08 107108957 107109017 Zm00008a031333 107119266 107108522 Zm00008a031333 Zm00008a031333,Zm00008a031333 unchanged
Zm00008a031333_T01.v1.1.exon.10 chr08 107108098 107108522 Zm00008a031333 107119266 107108522 Zm00008a031333 Zm00008a031333,Zm00008a031333 unchanged
Zm00008a031334_T01.v1.1.exon.1 chr08 107122442 107122776 Zm00008a031334 107122442 107123749 Zm00008a031334 Zm00008a031334,Zm00008a031334 unchanged
Zm00008a031334_T01.v1.1.exon.2 chr08 107123572 107123749 Zm00008a031334 107122442 107123749 Zm00008a031334 Zm00008a031334,Zm00008a031334 unchanged
Zm00008a031337_T01.v1.1.exon.1 chr08 107658250 107658435 Zm00008a031337 107658250 107661780 Zm00008a031337 Zm00008a031337,Zm00008a031337 unchanged
Zm00008a031337_T01.v1.1.exon.2 chr08 107658507 107659076 Zm00008a031337 107658250 107661780 Zm00008a031337 Zm00008a031337,Zm00008a031337 unchanged
Zm00008a031337_T01.v1.1.exon.3 chr08 107659160 107659447 Zm00008a031337 107658250 107661780 Zm00008a031337 Zm00008a031337,Zm00008a031337 unchanged
Zm00008a031337_T01.v1.1.exon.4 chr08 107659531 107659653 Zm00008a031337 107658250 107661780 Zm00008a031337 Zm00008a031337,Zm00008a031337 unchanged
Zm00008a031337_T01.v1.1.exon.5 chr08 107659742 107659954 Zm00008a031337 107658250 107661780 Zm00008a031337 Zm00008a031337,Zm00008a031337 unchanged
Zm00008a031337_T01.v1.1.exon.6 chr08 107660063 107660298 Zm00008a031337 107658250 107661780 Zm00008a031337 Zm00008a031337,Zm00008a031337 unchanged
Zm00008a031337_T01.v1.1.exon.7 chr08 107660419 107660599 Zm00008a031337 107658250 107661780 Zm00008a031337 Zm00008a031337,Zm00008a031337 unchanged
Zm00008a031337_T01.v1.1.exon.8 chr08 107660730 107661041 Zm00008a031337 107658250 107661780 Zm00008a031337 Zm00008a031337,Zm00008a031337 unchanged
Zm00008a031337_T01.v1.1.exon.9 chr08 107661279 107661780 Zm00008a031337 107658250 107661780 Zm00008a031337 Zm00008a031337,Zm00008a031337 unchanged
Zm00008a031338_T01.v1.1.exon.1 chr08 107664265 107664579 Zm00008a031338 107664265 107662172 Zm00008a031338 Zm00008a031338,Zm00008a031338 unchanged
Zm00008a031338_T01.v1.1.exon.2 chr08 107663930 107663998 Zm00008a031338 107664265 107662172 Zm00008a031338 Zm00008a031338,Zm00008a031338 unchanged
Zm00008a031338_T01.v1.1.exon.3 chr08 107663619 107663675 Zm00008a031338 107664265 107662172 Zm00008a031338 Zm00008a031338,Zm00008a031338 unchanged
Zm00008a031338_T01.v1.1.exon.4 chr08 107663426 107663480 Zm00008a031338 107664265 107662172 Zm00008a031338 Zm00008a031338,Zm00008a031338 unchanged
Zm00008a031338_T01.v1.1.exon.5 chr08 107663246 107663338 Zm00008a031338 107664265 107662172 Zm00008a031338 Zm00008a031338,Zm00008a031338 unchanged
Zm00008a031338_T01.v1.1.exon.6 chr08 107662945 107663154 Zm00008a031338 107664265 107662172 Zm00008a031338 Zm00008a031338,Zm00008a031338 unchanged
Zm00008a031338_T01.v1.1.exon.7 chr08 107662618 107662660 Zm00008a031338 107664265 107662172 Zm00008a031338 Zm00008a031338,Zm00008a031338 unchanged
Zm00008a031338_T01.v1.1.exon.8 chr08 107662267 107662345 Zm00008a031338 107664265 107662172 Zm00008a031338 Zm00008a031338,Zm00008a031338 unchanged
Zm00008a031338_T01.v1.1.exon.9 chr08 107661500 107662172 Zm00008a031338 107664265 107662172 Zm00008a031338 Zm00008a031338,Zm00008a031338 unchanged
Zm00008a031347_T01.v1.1.exon.1 chr08 108181255 108181649 Zm00008a031347 108181255 108177315 Zm00008a031347 Zm00008a031347,Zm00008a031347 unchanged
Zm00008a031347_T01.v1.1.exon.2 chr08 108180898 108181170 Zm00008a031347 108181255 108177315 Zm00008a031347 Zm00008a031347,Zm00008a031347 unchanged
Zm00008a031347_T01.v1.1.exon.3 chr08 108176873 108177315 Zm00008a031347 108181255 108177315 Zm00008a031347 Zm00008a031347,Zm00008a031347 unchanged
Zm00008a031354_T01.v1.1.exon.1 chr08 108770482 108770574 Zm00008a031354 108770482 108755850 Zm00008a031354 Zm00008a031354,Zm00008a031354 unchanged
Zm00008a031354_T01.v1.1.exon.2 chr08 108769598 108769770 Zm00008a031354 108770482 108755850 Zm00008a031354 Zm00008a031354,Zm00008a031354 unchanged
Zm00008a031354_T01.v1.1.exon.3 chr08 108769395 108769515 Zm00008a031354 108770482 108755850 Zm00008a031354 Zm00008a031354,Zm00008a031354 unchanged
Zm00008a031354_T01.v1.1.exon.4 chr08 108769116 108769287 Zm00008a031354 108770482 108755850 Zm00008a031354 Zm00008a031354,Zm00008a031354 unchanged
Zm00008a031354_T01.v1.1.exon.5 chr08 108765648 108765742 Zm00008a031354 108770482 108755850 Zm00008a031354 Zm00008a031354,Zm00008a031354 unchanged
Zm00008a031354_T01.v1.1.exon.6 chr08 108762610 108762685 Zm00008a031354 108770482 108755850 Zm00008a031354 Zm00008a031354,Zm00008a031354 unchanged
Zm00008a031354_T01.v1.1.exon.7 chr08 108760803 108760910 Zm00008a031354 108770482 108755850 Zm00008a031354 Zm00008a031354,Zm00008a031354 unchanged
Zm00008a031354_T01.v1.1.exon.8 chr08 108758816 108758944 Zm00008a031354 108770482 108755850 Zm00008a031354 Zm00008a031354,Zm00008a031354 unchanged
Zm00008a031354_T01.v1.1.exon.9 chr08 108758575 108758643 Zm00008a031354 108770482 108755850 Zm00008a031354 Zm00008a031354,Zm00008a031354 unchanged
Zm00008a031354_T01.v1.1.exon.10 chr08 108758443 108758502 Zm00008a031354 108770482 108755850 Zm00008a031354 Zm00008a031354,Zm00008a031354 unchanged
Zm00008a031354_T01.v1.1.exon.11 chr08 108758227 108758350 Zm00008a031354 108770482 108755850 Zm00008a031354 Zm00008a031354,Zm00008a031354 unchanged
Zm00008a031354_T01.v1.1.exon.12 chr08 108757995 108758134 Zm00008a031354 108770482 108755850 Zm00008a031354 Zm00008a031354,Zm00008a031354 unchanged
Zm00008a031354_T01.v1.1.exon.13 chr08 108756913 108756976 Zm00008a031354 108770482 108755850 Zm00008a031354 Zm00008a031354,Zm00008a031354 unchanged
Zm00008a031354_T01.v1.1.exon.14 chr08 108756752 108756831 Zm00008a031354 108770482 108755850 Zm00008a031354 Zm00008a031354,Zm00008a031354 unchanged
Zm00008a031354_T01.v1.1.exon.15 chr08 108756397 108756461 Zm00008a031354 108770482 108755850 Zm00008a031354 Zm00008a031354,Zm00008a031354 unchanged
Zm00008a031354_T01.v1.1.exon.16 chr08 108756142 108756259 Zm00008a031354 108770482 108755850 Zm00008a031354 Zm00008a031354,Zm00008a031354 unchanged
Zm00008a031354_T01.v1.1.exon.17 chr08 108755936 108756060 Zm00008a031354 108770482 108755850 Zm00008a031354 Zm00008a031354,Zm00008a031354 unchanged
Zm00008a031354_T01.v1.1.exon.18 chr08 108755319 108755850 Zm00008a031354 108770482 108755850 Zm00008a031354 Zm00008a031354,Zm00008a031354 unchanged
Zm00008a031357_T01.v1.1.exon.1 chr08 108887264 108888598 Zm00008a031357 108887264 108888598 Zm00008a031357 Zm00008a031357,Zm00008a031357 unchanged
Zm00008a031362_T01.v1.1.exon.1 chr08 109242157 109242183 Zm00008a031362 109242157 109239474 Zm00008a031362 Zm00008a031362,Zm00008a031362 unchanged
Zm00008a031362_T01.v1.1.exon.2 chr08 109241945 109242127 Zm00008a031362 109242157 109239474 Zm00008a031362 Zm00008a031362,Zm00008a031362 unchanged
Zm00008a031362_T01.v1.1.exon.3 chr08 109239466 109239474 Zm00008a031362 109242157 109239474 Zm00008a031362 Zm00008a031362,Zm00008a031362 unchanged
Zm00008a031365_T01.v1.1.exon.1 chr08 109446471 109446809 Zm00008a031365 109446471 109445167 Zm00008a031365 Zm00008a031365,Zm00008a031365 unchanged
Zm00008a031365_T01.v1.1.exon.2 chr08 109446115 109446385 Zm00008a031365 109446471 109445167 Zm00008a031365 Zm00008a031365,Zm00008a031365 unchanged
Zm00008a031365_T01.v1.1.exon.3 chr08 109446051 109446103 Zm00008a031365 109446471 109445167 Zm00008a031365 Zm00008a031365,Zm00008a031365 unchanged
Zm00008a031365_T01.v1.1.exon.4 chr08 109445018 109445167 Zm00008a031365 109446471 109445167 Zm00008a031365 Zm00008a031365,Zm00008a031365 unchanged
Zm00008a031367_T01.v1.1.exon.1 chr08 109599433 109599935 Zm00008a031367 109599433 109632848 Zm00008a031367 Zm00008a031367,Zm00008a031367 unchanged
Zm00008a031367_T01.v1.1.exon.2 chr08 109632668 109632848 Zm00008a031367 109599433 109632848 Zm00008a031367 Zm00008a031367,Zm00008a031367 unchanged
Zm00008a031380_T01.v1.1.exon.1 chr08 110397243 110397338 Zm00008a031380 110397243 110418801 Zm00008a031380 Zm00008a031380,Zm00008a031380 unchanged
Zm00008a031380_T01.v1.1.exon.2 chr08 110402049 110402237 Zm00008a031380 110397243 110418801 Zm00008a031380 Zm00008a031380,Zm00008a031380 unchanged
Zm00008a031380_T01.v1.1.exon.3 chr08 110402353 110402460 Zm00008a031380 110397243 110418801 Zm00008a031380 Zm00008a031380,Zm00008a031380 unchanged
Zm00008a031380_T01.v1.1.exon.4 chr08 110405407 110405682 Zm00008a031380 110397243 110418801 Zm00008a031380 Zm00008a031380,Zm00008a031380 unchanged
Zm00008a031380_T01.v1.1.exon.5 chr08 110418790 110418801 Zm00008a031380 110397243 110418801 Zm00008a031380 Zm00008a031380,Zm00008a031380 unchanged
Zm00008a031383_T01.v1.1.exon.1 chr08 110551869 110552018 Zm00008a031383 110551869 110550914 Zm00008a031383 Zm00008a031383,Zm00008a031383 unchanged
Zm00008a031383_T01.v1.1.exon.2 chr08 110551712 110551778 Zm00008a031383 110551869 110550914 Zm00008a031383 Zm00008a031383,Zm00008a031383 unchanged
Zm00008a031383_T01.v1.1.exon.3 chr08 110551402 110551620 Zm00008a031383 110551869 110550914 Zm00008a031383 Zm00008a031383,Zm00008a031383 unchanged
Zm00008a031383_T01.v1.1.exon.4 chr08 110551026 110551150 Zm00008a031383 110551869 110550914 Zm00008a031383 Zm00008a031383,Zm00008a031383 unchanged
Zm00008a031383_T01.v1.1.exon.5 chr08 110550855 110550914 Zm00008a031383 110551869 110550914 Zm00008a031383 Zm00008a031383,Zm00008a031383 unchanged
Zm00008a031385_T01.v1.1.exon.1 chr08 110595433 110595862 Zm00008a031385 110595433 110589709 Zm00008a031385 Zm00008a031385,Zm00008a031385 unchanged
Zm00008a031385_T01.v1.1.exon.2 chr08 110593009 110593078 Zm00008a031385 110595433 110589709 Zm00008a031385 Zm00008a031385,Zm00008a031385 unchanged
Zm00008a031385_T01.v1.1.exon.3 chr08 110592807 110592907 Zm00008a031385 110595433 110589709 Zm00008a031385 Zm00008a031385,Zm00008a031385 unchanged
Zm00008a031385_T01.v1.1.exon.4 chr08 110589251 110589709 Zm00008a031385 110595433 110589709 Zm00008a031385 Zm00008a031385,Zm00008a031385 unchanged
Zm00008a031391_T01.v1.1.exon.1 chr08 111076701 111076961 Zm00008a031391 111076701 111077917 Zm00008a031391 Zm00008a031391,Zm00008a031391 unchanged
Zm00008a031391_T01.v1.1.exon.2 chr08 111077063 111077426 Zm00008a031391 111076701 111077917 Zm00008a031391 Zm00008a031391,Zm00008a031391 unchanged
Zm00008a031391_T01.v1.1.exon.3 chr08 111077526 111077917 Zm00008a031391 111076701 111077917 Zm00008a031391 Zm00008a031391,Zm00008a031391 unchanged
Zm00008a031392_T01.v1.1.exon.1 chr08 111091555 111091564 Zm00008a031392 111091555 111090218 Zm00008a031392 Zm00008a031392,Zm00008a031392 unchanged
Zm00008a031392_T01.v1.1.exon.2 chr08 111091113 111091366 Zm00008a031392 111091555 111090218 Zm00008a031392 Zm00008a031392,Zm00008a031392 unchanged
Zm00008a031392_T01.v1.1.exon.3 chr08 111089447 111090218 Zm00008a031392 111091555 111090218 Zm00008a031392 Zm00008a031392,Zm00008a031392 unchanged
Zm00008a031393_T01.v1.1.exon.1 chr08 111207782 111208254 Zm00008a031393 111207782 111205040 Zm00008a031393 Zm00008a031393,Zm00008a031393 unchanged
Zm00008a031393_T01.v1.1.exon.2 chr08 111206768 111207015 Zm00008a031393 111207782 111205040 Zm00008a031393 Zm00008a031393,Zm00008a031393 unchanged
Zm00008a031393_T01.v1.1.exon.3 chr08 111206039 111206162 Zm00008a031393 111207782 111205040 Zm00008a031393 Zm00008a031393,Zm00008a031393 unchanged
Zm00008a031393_T01.v1.1.exon.4 chr08 111205558 111205619 Zm00008a031393 111207782 111205040 Zm00008a031393 Zm00008a031393,Zm00008a031393 unchanged
Zm00008a031393_T01.v1.1.exon.5 chr08 111204450 111205040 Zm00008a031393 111207782 111205040 Zm00008a031393 Zm00008a031393,Zm00008a031393 unchanged
Zm00008a031394_T01.v1.1.exon.1 chr08 111321934 111322077 Zm00008a031394 111321934 111312982 Zm00008a031394 Zm00008a031394,Zm00008a031394 unchanged
Zm00008a031394_T01.v1.1.exon.2 chr08 111321716 111321901 Zm00008a031394 111321934 111312982 Zm00008a031394 Zm00008a031394,Zm00008a031394 unchanged
Zm00008a031394_T01.v1.1.exon.3 chr08 111320347 111320474 Zm00008a031394 111321934 111312982 Zm00008a031394 Zm00008a031394,Zm00008a031394 unchanged
Zm00008a031394_T01.v1.1.exon.4 chr08 111320185 111320247 Zm00008a031394 111321934 111312982 Zm00008a031394 Zm00008a031394,Zm00008a031394 unchanged
Zm00008a031394_T01.v1.1.exon.5 chr08 111318479 111318600 Zm00008a031394 111321934 111312982 Zm00008a031394 Zm00008a031394,Zm00008a031394 unchanged
Zm00008a031394_T01.v1.1.exon.6 chr08 111318255 111318370 Zm00008a031394 111321934 111312982 Zm00008a031394 Zm00008a031394,Zm00008a031394 unchanged
Zm00008a031394_T01.v1.1.exon.7 chr08 111317651 111318177 Zm00008a031394 111321934 111312982 Zm00008a031394 Zm00008a031394,Zm00008a031394 unchanged
Zm00008a031394_T01.v1.1.exon.8 chr08 111317329 111317528 Zm00008a031394 111321934 111312982 Zm00008a031394 Zm00008a031394,Zm00008a031394 unchanged
Zm00008a031394_T01.v1.1.exon.9 chr08 111315892 111316623 Zm00008a031394 111321934 111312982 Zm00008a031394 Zm00008a031394,Zm00008a031394 unchanged
Zm00008a031394_T01.v1.1.exon.10 chr08 111315574 111315795 Zm00008a031394 111321934 111312982 Zm00008a031394 Zm00008a031394,Zm00008a031394 unchanged
Zm00008a031394_T01.v1.1.exon.11 chr08 111315206 111315301 Zm00008a031394 111321934 111312982 Zm00008a031394 Zm00008a031394,Zm00008a031394 unchanged
Zm00008a031394_T01.v1.1.exon.12 chr08 111315040 111315117 Zm00008a031394 111321934 111312982 Zm00008a031394 Zm00008a031394,Zm00008a031394 unchanged
Zm00008a031394_T01.v1.1.exon.13 chr08 111313969 111314082 Zm00008a031394 111321934 111312982 Zm00008a031394 Zm00008a031394,Zm00008a031394 unchanged
Zm00008a031394_T01.v1.1.exon.14 chr08 111312249 111312982 Zm00008a031394 111321934 111312982 Zm00008a031394 Zm00008a031394,Zm00008a031394 unchanged
Zm00008a031407_T01.v1.1.exon.1 chr08 111961315 111961500 Zm00008a031407 111961315 111955081 Zm00008a031407 Zm00008a031407,Zm00008a031407 unchanged
Zm00008a031407_T01.v1.1.exon.2 chr08 111960709 111960804 Zm00008a031407 111961315 111955081 Zm00008a031407 Zm00008a031407,Zm00008a031407 unchanged
Zm00008a031407_T01.v1.1.exon.3 chr08 111959562 111959950 Zm00008a031407 111961315 111955081 Zm00008a031407 Zm00008a031407,Zm00008a031407 unchanged
Zm00008a031407_T01.v1.1.exon.4 chr08 111959404 111959473 Zm00008a031407 111961315 111955081 Zm00008a031407 Zm00008a031407,Zm00008a031407 unchanged
Zm00008a031407_T01.v1.1.exon.5 chr08 111958404 111958484 Zm00008a031407 111961315 111955081 Zm00008a031407 Zm00008a031407,Zm00008a031407 unchanged
Zm00008a031407_T01.v1.1.exon.6 chr08 111957799 111957958 Zm00008a031407 111961315 111955081 Zm00008a031407 Zm00008a031407,Zm00008a031407 unchanged
Zm00008a031407_T01.v1.1.exon.7 chr08 111957049 111957118 Zm00008a031407 111961315 111955081 Zm00008a031407 Zm00008a031407,Zm00008a031407 unchanged
Zm00008a031407_T01.v1.1.exon.8 chr08 111955012 111955081 Zm00008a031407 111961315 111955081 Zm00008a031407 Zm00008a031407,Zm00008a031407 unchanged
Zm00008a031410_T01.v1.1.exon.1 chr08 112220595 112220718 Zm00008a031410 112220595 112221489 Zm00008a031410 Zm00008a031410,Zm00008a031410 unchanged
Zm00008a031410_T01.v1.1.exon.2 chr08 112220814 112220850 Zm00008a031410 112220595 112221489 Zm00008a031410 Zm00008a031410,Zm00008a031410 unchanged
Zm00008a031410_T01.v1.1.exon.3 chr08 112220923 112221210 Zm00008a031410 112220595 112221489 Zm00008a031410 Zm00008a031410,Zm00008a031410 unchanged
Zm00008a031410_T01.v1.1.exon.4 chr08 112221273 112221489 Zm00008a031410 112220595 112221489 Zm00008a031410 Zm00008a031410,Zm00008a031410 unchanged
Zm00008a031411_T01.v1.1.exon.1 chr08 112322741 112323605 Zm00008a031411 112322741 112334627 Zm00008a031411 Zm00008a031411,Zm00008a031411 unchanged
Zm00008a031411_T01.v1.1.exon.2 chr08 112324319 112324447 Zm00008a031411 112322741 112334627 Zm00008a031411 Zm00008a031411,Zm00008a031411 unchanged
Zm00008a031411_T01.v1.1.exon.3 chr08 112331906 112332043 Zm00008a031411 112322741 112334627 Zm00008a031411 Zm00008a031411,Zm00008a031411 unchanged
Zm00008a031411_T01.v1.1.exon.4 chr08 112332733 112333915 Zm00008a031411 112322741 112334627 Zm00008a031411 Zm00008a031411,Zm00008a031411 unchanged
Zm00008a031411_T01.v1.1.exon.5 chr08 112334588 112334627 Zm00008a031411 112322741 112334627 Zm00008a031411 Zm00008a031411,Zm00008a031411 unchanged
Zm00008a031412_T01.v1.1.exon.1 chr08 112412893 112413302 Zm00008a031412 112412893 112418498 Zm00008a031412 Zm00008a031412,Zm00008a031412 unchanged
Zm00008a031412_T01.v1.1.exon.2 chr08 112416649 112416941 Zm00008a031412 112412893 112418498 Zm00008a031412 Zm00008a031412,Zm00008a031412 unchanged
Zm00008a031412_T01.v1.1.exon.3 chr08 112417400 112418498 Zm00008a031412 112412893 112418498 Zm00008a031412 Zm00008a031412,Zm00008a031412 unchanged
Zm00008a031417_T01.v1.1.exon.1 chr08 112909178 112909522 Zm00008a031417 112909178 112915689 Zm00008a031417 Zm00008a031417,Zm00008a031417 unchanged
Zm00008a031417_T01.v1.1.exon.2 chr08 112911177 112911300 Zm00008a031417 112909178 112915689 Zm00008a031417 Zm00008a031417,Zm00008a031417 unchanged
Zm00008a031417_T01.v1.1.exon.3 chr08 112911379 112911450 Zm00008a031417 112909178 112915689 Zm00008a031417 Zm00008a031417,Zm00008a031417 unchanged
Zm00008a031417_T01.v1.1.exon.4 chr08 112911555 112911629 Zm00008a031417 112909178 112915689 Zm00008a031417 Zm00008a031417,Zm00008a031417 unchanged
Zm00008a031417_T01.v1.1.exon.5 chr08 112911718 112911789 Zm00008a031417 112909178 112915689 Zm00008a031417 Zm00008a031417,Zm00008a031417 unchanged
Zm00008a031417_T01.v1.1.exon.6 chr08 112911886 112912047 Zm00008a031417 112909178 112915689 Zm00008a031417 Zm00008a031417,Zm00008a031417 unchanged
Zm00008a031417_T01.v1.1.exon.7 chr08 112912138 112912212 Zm00008a031417 112909178 112915689 Zm00008a031417 Zm00008a031417,Zm00008a031417 unchanged
Zm00008a031417_T01.v1.1.exon.8 chr08 112912292 112912363 Zm00008a031417 112909178 112915689 Zm00008a031417 Zm00008a031417,Zm00008a031417 unchanged
Zm00008a031417_T01.v1.1.exon.9 chr08 112912452 112912520 Zm00008a031417 112909178 112915689 Zm00008a031417 Zm00008a031417,Zm00008a031417 unchanged
Zm00008a031417_T01.v1.1.exon.10 chr08 112912606 112912674 Zm00008a031417 112909178 112915689 Zm00008a031417 Zm00008a031417,Zm00008a031417 unchanged
Zm00008a031417_T01.v1.1.exon.11 chr08 112912760 112912834 Zm00008a031417 112909178 112915689 Zm00008a031417 Zm00008a031417,Zm00008a031417 unchanged
Zm00008a031417_T01.v1.1.exon.12 chr08 112912923 112912994 Zm00008a031417 112909178 112915689 Zm00008a031417 Zm00008a031417,Zm00008a031417 unchanged
Zm00008a031417_T01.v1.1.exon.13 chr08 112913107 112913238 Zm00008a031417 112909178 112915689 Zm00008a031417 Zm00008a031417,Zm00008a031417 unchanged
Zm00008a031417_T01.v1.1.exon.14 chr08 112913323 112913744 Zm00008a031417 112909178 112915689 Zm00008a031417 Zm00008a031417,Zm00008a031417 unchanged
Zm00008a031417_T01.v1.1.exon.15 chr08 112913824 112913955 Zm00008a031417 112909178 112915689 Zm00008a031417 Zm00008a031417,Zm00008a031417 unchanged
Zm00008a031417_T01.v1.1.exon.16 chr08 112914047 112914186 Zm00008a031417 112909178 112915689 Zm00008a031417 Zm00008a031417,Zm00008a031417 unchanged
Zm00008a031417_T01.v1.1.exon.17 chr08 112914280 112914499 Zm00008a031417 112909178 112915689 Zm00008a031417 Zm00008a031417,Zm00008a031417 unchanged
Zm00008a031417_T01.v1.1.exon.18 chr08 112914599 112914834 Zm00008a031417 112909178 112915689 Zm00008a031417 Zm00008a031417,Zm00008a031417 unchanged
Zm00008a031417_T01.v1.1.exon.19 chr08 112914962 112915689 Zm00008a031417 112909178 112915689 Zm00008a031417 Zm00008a031417,Zm00008a031417 unchanged
Zm00008a031439_T01.v1.1.exon.1 chr08 114063091 114063567 Zm00008a031439 114063091 114065696 Zm00008a031439 Zm00008a031439,Zm00008a031439 unchanged
Zm00008a031439_T01.v1.1.exon.2 chr08 114065637 114065696 Zm00008a031439 114063091 114065696 Zm00008a031439 Zm00008a031439,Zm00008a031439 unchanged
Zm00008a031440_T01.v1.1.exon.1 chr08 114185747 114186366 Zm00008a031440 114185747 114163330 Zm00008a031440 Zm00008a031440,Zm00008a031440 unchanged
Zm00008a031440_T01.v1.1.exon.2 chr08 114181094 114181492 Zm00008a031440 114185747 114163330 Zm00008a031440 Zm00008a031440,Zm00008a031440 unchanged
Zm00008a031440_T01.v1.1.exon.3 chr08 114180787 114181017 Zm00008a031440 114185747 114163330 Zm00008a031440 Zm00008a031440,Zm00008a031440 unchanged
Zm00008a031440_T01.v1.1.exon.4 chr08 114180413 114180538 Zm00008a031440 114185747 114163330 Zm00008a031440 Zm00008a031440,Zm00008a031440 unchanged
Zm00008a031440_T01.v1.1.exon.5 chr08 114180003 114180336 Zm00008a031440 114185747 114163330 Zm00008a031440 Zm00008a031440,Zm00008a031440 unchanged
Zm00008a031440_T01.v1.1.exon.6 chr08 114179770 114179927 Zm00008a031440 114185747 114163330 Zm00008a031440 Zm00008a031440,Zm00008a031440 unchanged
Zm00008a031440_T01.v1.1.exon.7 chr08 114179426 114179583 Zm00008a031440 114185747 114163330 Zm00008a031440 Zm00008a031440,Zm00008a031440 unchanged
Zm00008a031440_T01.v1.1.exon.8 chr08 114179111 114179232 Zm00008a031440 114185747 114163330 Zm00008a031440 Zm00008a031440,Zm00008a031440 unchanged
Zm00008a031440_T01.v1.1.exon.9 chr08 114178864 114178998 Zm00008a031440 114185747 114163330 Zm00008a031440 Zm00008a031440,Zm00008a031440 unchanged
Zm00008a031440_T01.v1.1.exon.10 chr08 114171426 114171550 Zm00008a031440 114185747 114163330 Zm00008a031440 Zm00008a031440,Zm00008a031440 unchanged
Zm00008a031440_T01.v1.1.exon.11 chr08 114165284 114165517 Zm00008a031440 114185747 114163330 Zm00008a031440 Zm00008a031440,Zm00008a031440 unchanged
Zm00008a031440_T01.v1.1.exon.12 chr08 114164190 114164523 Zm00008a031440 114185747 114163330 Zm00008a031440 Zm00008a031440,Zm00008a031440 unchanged
Zm00008a031440_T01.v1.1.exon.13 chr08 114163407 114163595 Zm00008a031440 114185747 114163330 Zm00008a031440 Zm00008a031440,Zm00008a031440 unchanged
Zm00008a031440_T01.v1.1.exon.14 chr08 114161326 114163330 Zm00008a031440 114185747 114163330 Zm00008a031440 Zm00008a031440,Zm00008a031440 unchanged
Zm00008a031441_T01.v1.1.exon.1 chr08 114209120 114209157 Zm00008a031441 114209120 114187280 Zm00008a031441 Zm00008a031441,Zm00008a031441 unchanged
Zm00008a031441_T01.v1.1.exon.2 chr08 114188818 114188980 Zm00008a031441 114209120 114187280 Zm00008a031441 Zm00008a031441,Zm00008a031441 unchanged
Zm00008a031441_T01.v1.1.exon.3 chr08 114187263 114187280 Zm00008a031441 114209120 114187280 Zm00008a031441 Zm00008a031441,Zm00008a031441 unchanged
Zm00008a031444_T01.v1.1.exon.1 chr08 114509987 114510052 Zm00008a031444 114509987 114516470 Zm00008a031444 Zm00008a031444,Zm00008a031444 unchanged
Zm00008a031444_T01.v1.1.exon.2 chr08 114514584 114514688 Zm00008a031444 114509987 114516470 Zm00008a031444 Zm00008a031444,Zm00008a031444 unchanged
Zm00008a031444_T01.v1.1.exon.3 chr08 114516196 114516470 Zm00008a031444 114509987 114516470 Zm00008a031444 Zm00008a031444,Zm00008a031444 unchanged
Zm00008a031451_T01.v1.1.exon.1 chr08 114867296 114867404 Zm00008a031451 114867296 114879889 Zm00008a031451 Zm00008a031451,Zm00008a031451 unchanged
Zm00008a031451_T01.v1.1.exon.2 chr08 114869116 114869188 Zm00008a031451 114867296 114879889 Zm00008a031451 Zm00008a031451,Zm00008a031451 unchanged
Zm00008a031451_T01.v1.1.exon.3 chr08 114869278 114869411 Zm00008a031451 114867296 114879889 Zm00008a031451 Zm00008a031451,Zm00008a031451 unchanged
Zm00008a031451_T01.v1.1.exon.4 chr08 114869491 114869805 Zm00008a031451 114867296 114879889 Zm00008a031451 Zm00008a031451,Zm00008a031451 unchanged
Zm00008a031451_T01.v1.1.exon.5 chr08 114869890 114871052 Zm00008a031451 114867296 114879889 Zm00008a031451 Zm00008a031451,Zm00008a031451 unchanged
Zm00008a031451_T01.v1.1.exon.6 chr08 114871150 114871484 Zm00008a031451 114867296 114879889 Zm00008a031451 Zm00008a031451,Zm00008a031451 unchanged
Zm00008a031451_T01.v1.1.exon.7 chr08 114871561 114873008 Zm00008a031451 114867296 114879889 Zm00008a031451 Zm00008a031451,Zm00008a031451 unchanged
Zm00008a031451_T01.v1.1.exon.8 chr08 114873076 114873236 Zm00008a031451 114867296 114879889 Zm00008a031451 Zm00008a031451,Zm00008a031451 unchanged
Zm00008a031451_T01.v1.1.exon.9 chr08 114873700 114873860 Zm00008a031451 114867296 114879889 Zm00008a031451 Zm00008a031451,Zm00008a031451 unchanged
Zm00008a031451_T01.v1.1.exon.10 chr08 114874462 114874616 Zm00008a031451 114867296 114879889 Zm00008a031451 Zm00008a031451,Zm00008a031451 unchanged
Zm00008a031451_T01.v1.1.exon.11 chr08 114876410 114877044 Zm00008a031451 114867296 114879889 Zm00008a031451 Zm00008a031451,Zm00008a031451 unchanged
Zm00008a031451_T01.v1.1.exon.12 chr08 114877283 114877395 Zm00008a031451 114867296 114879889 Zm00008a031451 Zm00008a031451,Zm00008a031451 unchanged
Zm00008a031451_T01.v1.1.exon.13 chr08 114879392 114879475 Zm00008a031451 114867296 114879889 Zm00008a031451 Zm00008a031451,Zm00008a031451 unchanged
Zm00008a031451_T01.v1.1.exon.14 chr08 114879604 114879889 Zm00008a031451 114867296 114879889 Zm00008a031451 Zm00008a031451,Zm00008a031451 unchanged
Zm00008a031461_T01.v1.1.exon.1 chr08 115472796 115472959 Zm00008a031461 115472796 115476386 Zm00008a031461 Zm00008a031461,Zm00008a031461 unchanged
Zm00008a031461_T01.v1.1.exon.2 chr08 115473074 115473170 Zm00008a031461 115472796 115476386 Zm00008a031461 Zm00008a031461,Zm00008a031461 unchanged
Zm00008a031461_T01.v1.1.exon.3 chr08 115473579 115473663 Zm00008a031461 115472796 115476386 Zm00008a031461 Zm00008a031461,Zm00008a031461 unchanged
Zm00008a031461_T01.v1.1.exon.4 chr08 115473750 115473899 Zm00008a031461 115472796 115476386 Zm00008a031461 Zm00008a031461,Zm00008a031461 unchanged
Zm00008a031461_T01.v1.1.exon.5 chr08 115473987 115474140 Zm00008a031461 115472796 115476386 Zm00008a031461 Zm00008a031461,Zm00008a031461 unchanged
Zm00008a031461_T01.v1.1.exon.6 chr08 115474335 115474550 Zm00008a031461 115472796 115476386 Zm00008a031461 Zm00008a031461,Zm00008a031461 unchanged
Zm00008a031461_T01.v1.1.exon.7 chr08 115474628 115474764 Zm00008a031461 115472796 115476386 Zm00008a031461 Zm00008a031461,Zm00008a031461 unchanged
Zm00008a031461_T01.v1.1.exon.8 chr08 115475231 115475490 Zm00008a031461 115472796 115476386 Zm00008a031461 Zm00008a031461,Zm00008a031461 unchanged
Zm00008a031461_T01.v1.1.exon.9 chr08 115475977 115476386 Zm00008a031461 115472796 115476386 Zm00008a031461 Zm00008a031461,Zm00008a031461 unchanged
Zm00008a031468_T01.v1.1.exon.1 chr08 115868924 115869667 Zm00008a031468 115868924 115869667 Zm00008a031468 Zm00008a031468,Zm00008a031468 unchanged
Zm00008a031475_T01.v1.1.exon.1 chr08 116174122 116174157 Zm00008a031475 116174122 116166721 Zm00008a031475 Zm00008a031475,Zm00008a031475 unchanged
Zm00008a031475_T01.v1.1.exon.2 chr08 116172874 116172906 Zm00008a031475 116174122 116166721 Zm00008a031475 Zm00008a031475,Zm00008a031475 unchanged
Zm00008a031475_T01.v1.1.exon.3 chr08 116166545 116166721 Zm00008a031475 116174122 116166721 Zm00008a031475 Zm00008a031475,Zm00008a031475 unchanged
Zm00008a031478_T01.v1.1.exon.1 chr08 116241985 116242195 Zm00008a031478 116241985 116248703 Zm00008a031478 Zm00008a031478,Zm00008a031478 unchanged
Zm00008a031478_T01.v1.1.exon.2 chr08 116242279 116242353 Zm00008a031478 116241985 116248703 Zm00008a031478 Zm00008a031478,Zm00008a031478 unchanged
Zm00008a031478_T01.v1.1.exon.3 chr08 116242851 116242984 Zm00008a031478 116241985 116248703 Zm00008a031478 Zm00008a031478,Zm00008a031478 unchanged
Zm00008a031478_T01.v1.1.exon.4 chr08 116243883 116244368 Zm00008a031478 116241985 116248703 Zm00008a031478 Zm00008a031478,Zm00008a031478 unchanged
Zm00008a031478_T01.v1.1.exon.5 chr08 116245084 116245377 Zm00008a031478 116241985 116248703 Zm00008a031478 Zm00008a031478,Zm00008a031478 unchanged
Zm00008a031478_T01.v1.1.exon.6 chr08 116245553 116245780 Zm00008a031478 116241985 116248703 Zm00008a031478 Zm00008a031478,Zm00008a031478 unchanged
Zm00008a031478_T01.v1.1.exon.7 chr08 116247831 116248703 Zm00008a031478 116241985 116248703 Zm00008a031478 Zm00008a031478,Zm00008a031478 unchanged
Zm00008a031479_T01.v1.1.exon.1 chr08 116326064 116326327 Zm00008a031479 116326064 116318860 Zm00008a031479 Zm00008a031479,Zm00008a031479 unchanged
Zm00008a031479_T01.v1.1.exon.2 chr08 116325203 116325271 Zm00008a031479 116326064 116318860 Zm00008a031479 Zm00008a031479,Zm00008a031479 unchanged
Zm00008a031479_T01.v1.1.exon.3 chr08 116324816 116325115 Zm00008a031479 116326064 116318860 Zm00008a031479 Zm00008a031479,Zm00008a031479 unchanged
Zm00008a031479_T01.v1.1.exon.4 chr08 116324627 116324728 Zm00008a031479 116326064 116318860 Zm00008a031479 Zm00008a031479,Zm00008a031479 unchanged
Zm00008a031479_T01.v1.1.exon.5 chr08 116324329 116324523 Zm00008a031479 116326064 116318860 Zm00008a031479 Zm00008a031479,Zm00008a031479 unchanged
Zm00008a031479_T01.v1.1.exon.6 chr08 116323956 116324243 Zm00008a031479 116326064 116318860 Zm00008a031479 Zm00008a031479,Zm00008a031479 unchanged
Zm00008a031479_T01.v1.1.exon.7 chr08 116323529 116323715 Zm00008a031479 116326064 116318860 Zm00008a031479 Zm00008a031479,Zm00008a031479 unchanged
Zm00008a031479_T01.v1.1.exon.8 chr08 116318981 116319027 Zm00008a031479 116326064 116318860 Zm00008a031479 Zm00008a031479,Zm00008a031479 unchanged
Zm00008a031479_T01.v1.1.exon.9 chr08 116318467 116318860 Zm00008a031479 116326064 116318860 Zm00008a031479 Zm00008a031479,Zm00008a031479 unchanged
Zm00008a031484_T01.v1.1.exon.1 chr08 116655221 116655466 Zm00008a031484 116655221 116653566 Zm00008a031484 Zm00008a031484,Zm00008a031484 unchanged
Zm00008a031484_T01.v1.1.exon.2 chr08 116652211 116653566 Zm00008a031484 116655221 116653566 Zm00008a031484 Zm00008a031484,Zm00008a031484 unchanged
Zm00008a031489_T01.v1.1.exon.1 chr08 116999092 116999257 Zm00008a031489 116999092 116997820 Zm00008a031489 Zm00008a031489,Zm00008a031489 unchanged
Zm00008a031489_T01.v1.1.exon.2 chr08 116998738 116998885 Zm00008a031489 116999092 116997820 Zm00008a031489 Zm00008a031489,Zm00008a031489 unchanged
Zm00008a031489_T01.v1.1.exon.3 chr08 116998549 116998626 Zm00008a031489 116999092 116997820 Zm00008a031489 Zm00008a031489,Zm00008a031489 unchanged
Zm00008a031489_T01.v1.1.exon.4 chr08 116997906 116997987 Zm00008a031489 116999092 116997820 Zm00008a031489 Zm00008a031489,Zm00008a031489 unchanged
Zm00008a031489_T01.v1.1.exon.5 chr08 116997383 116997820 Zm00008a031489 116999092 116997820 Zm00008a031489 Zm00008a031489,Zm00008a031489 unchanged
Zm00008a031494_T01.v1.1.exon.1 chr08 117230157 117230207 Zm00008a031494 117230157 117230664 Zm00008a031494 Zm00008a031494,Zm00008a031494 unchanged
Zm00008a031494_T01.v1.1.exon.2 chr08 117230288 117230367 Zm00008a031494 117230157 117230664 Zm00008a031494 Zm00008a031494,Zm00008a031494 unchanged
Zm00008a031494_T01.v1.1.exon.3 chr08 117230439 117230664 Zm00008a031494 117230157 117230664 Zm00008a031494 Zm00008a031494,Zm00008a031494 unchanged
Zm00008a031495_T01.v1.1.exon.1 chr08 117234645 117234904 Zm00008a031495 117234645 117231756 Zm00008a031495 Zm00008a031495,Zm00008a031495 unchanged
Zm00008a031495_T01.v1.1.exon.2 chr08 117233912 117233978 Zm00008a031495 117234645 117231756 Zm00008a031495 Zm00008a031495,Zm00008a031495 unchanged
Zm00008a031495_T01.v1.1.exon.3 chr08 117233507 117233620 Zm00008a031495 117234645 117231756 Zm00008a031495 Zm00008a031495,Zm00008a031495 unchanged
Zm00008a031495_T01.v1.1.exon.4 chr08 117233135 117233220 Zm00008a031495 117234645 117231756 Zm00008a031495 Zm00008a031495,Zm00008a031495 unchanged
Zm00008a031495_T01.v1.1.exon.5 chr08 117231910 117231968 Zm00008a031495 117234645 117231756 Zm00008a031495 Zm00008a031495,Zm00008a031495 unchanged
Zm00008a031495_T01.v1.1.exon.6 chr08 117231719 117231756 Zm00008a031495 117234645 117231756 Zm00008a031495 Zm00008a031495,Zm00008a031495 unchanged
Zm00008a031499_T01.v1.1.exon.1 chr08 117376861 117377234 Zm00008a031499 117376861 117383960 Zm00008a031499 Zm00008a031499,Zm00008a031499 unchanged
Zm00008a031499_T01.v1.1.exon.2 chr08 117377337 117379472 Zm00008a031499 117376861 117383960 Zm00008a031499 Zm00008a031499,Zm00008a031499 unchanged
Zm00008a031499_T01.v1.1.exon.3 chr08 117380944 117383960 Zm00008a031499 117376861 117383960 Zm00008a031499 Zm00008a031499,Zm00008a031499 unchanged
Zm00008a031500_T01.v1.1.exon.1 chr08 117397853 117397882 Zm00008a031500 117397853 117377216 Zm00008a031500 Zm00008a031500,Zm00008a031500 unchanged
Zm00008a031500_T01.v1.1.exon.2 chr08 117382897 117383034 Zm00008a031500 117397853 117377216 Zm00008a031500 Zm00008a031500,Zm00008a031500 unchanged
Zm00008a031500_T01.v1.1.exon.3 chr08 117379291 117379408 Zm00008a031500 117397853 117377216 Zm00008a031500 Zm00008a031500,Zm00008a031500 unchanged
Zm00008a031500_T01.v1.1.exon.4 chr08 117379065 117379091 Zm00008a031500 117397853 117377216 Zm00008a031500 Zm00008a031500,Zm00008a031500 unchanged
Zm00008a031500_T01.v1.1.exon.5 chr08 117377017 117377216 Zm00008a031500 117397853 117377216 Zm00008a031500 Zm00008a031500,Zm00008a031500 unchanged
Zm00008a031501_T01.v1.1.exon.1 chr08 117478521 117478614 Zm00008a031501 117478521 117481263 Zm00008a031501 Zm00008a031501,Zm00008a031501 unchanged
Zm00008a031501_T01.v1.1.exon.2 chr08 117478709 117481263 Zm00008a031501 117478521 117481263 Zm00008a031501 Zm00008a031501,Zm00008a031501 unchanged
Zm00008a031502_T01.v1.1.exon.1 chr08 117490638 117490861 Zm00008a031502 117490638 117507472 Zm00008a031502 Zm00008a031502,Zm00008a031502 unchanged
Zm00008a031502_T01.v1.1.exon.2 chr08 117494670 117494900 Zm00008a031502 117490638 117507472 Zm00008a031502 Zm00008a031502,Zm00008a031502 unchanged
Zm00008a031502_T01.v1.1.exon.3 chr08 117501000 117501277 Zm00008a031502 117490638 117507472 Zm00008a031502 Zm00008a031502,Zm00008a031502 unchanged
Zm00008a031502_T01.v1.1.exon.4 chr08 117501330 117501406 Zm00008a031502 117490638 117507472 Zm00008a031502 Zm00008a031502,Zm00008a031502 unchanged
Zm00008a031502_T01.v1.1.exon.5 chr08 117504684 117504761 Zm00008a031502 117490638 117507472 Zm00008a031502 Zm00008a031502,Zm00008a031502 unchanged
Zm00008a031502_T01.v1.1.exon.6 chr08 117506368 117506471 Zm00008a031502 117490638 117507472 Zm00008a031502 Zm00008a031502,Zm00008a031502 unchanged
Zm00008a031502_T01.v1.1.exon.7 chr08 117507418 117507472 Zm00008a031502 117490638 117507472 Zm00008a031502 Zm00008a031502,Zm00008a031502 unchanged
Zm00008a031505_T01.v1.1.exon.1 chr08 117560210 117560422 Zm00008a031505 117560210 117560422 Zm00008a031505 Zm00008a031505,Zm00008a031505 unchanged
Zm00008a031506_T01.v1.1.exon.1 chr08 117576348 117576502 Zm00008a031506 117576348 117577175 Zm00008a031506 Zm00008a031506,Zm00008a031506 unchanged
Zm00008a031506_T01.v1.1.exon.2 chr08 117576589 117576715 Zm00008a031506 117576348 117577175 Zm00008a031506 Zm00008a031506,Zm00008a031506 unchanged
Zm00008a031506_T01.v1.1.exon.3 chr08 117576796 117577175 Zm00008a031506 117576348 117577175 Zm00008a031506 Zm00008a031506,Zm00008a031506 unchanged
Zm00008a031516_T01.v1.1.exon.1 chr08 117848261 117848300 Zm00008a031516 117848261 117843112 Zm00008a031516 Zm00008a031516,Zm00008a031516 unchanged
Zm00008a031516_T01.v1.1.exon.2 chr08 117848034 117848120 Zm00008a031516 117848261 117843112 Zm00008a031516 Zm00008a031516,Zm00008a031516 unchanged
Zm00008a031516_T01.v1.1.exon.3 chr08 117846867 117847487 Zm00008a031516 117848261 117843112 Zm00008a031516 Zm00008a031516,Zm00008a031516 unchanged
Zm00008a031516_T01.v1.1.exon.4 chr08 117845876 117846019 Zm00008a031516 117848261 117843112 Zm00008a031516 Zm00008a031516,Zm00008a031516 unchanged
Zm00008a031516_T01.v1.1.exon.5 chr08 117845642 117845794 Zm00008a031516 117848261 117843112 Zm00008a031516 Zm00008a031516,Zm00008a031516 unchanged
Zm00008a031516_T01.v1.1.exon.6 chr08 117844609 117844724 Zm00008a031516 117848261 117843112 Zm00008a031516 Zm00008a031516,Zm00008a031516 unchanged
Zm00008a031516_T01.v1.1.exon.7 chr08 117844330 117844497 Zm00008a031516 117848261 117843112 Zm00008a031516 Zm00008a031516,Zm00008a031516 unchanged
Zm00008a031516_T01.v1.1.exon.8 chr08 117843442 117843672 Zm00008a031516 117848261 117843112 Zm00008a031516 Zm00008a031516,Zm00008a031516 unchanged
Zm00008a031516_T01.v1.1.exon.9 chr08 117843138 117843348 Zm00008a031516 117848261 117843112 Zm00008a031516 Zm00008a031516,Zm00008a031516 unchanged
Zm00008a031516_T01.v1.1.exon.10 chr08 117842769 117843112 Zm00008a031516 117848261 117843112 Zm00008a031516 Zm00008a031516,Zm00008a031516 unchanged
Zm00008a031519_T01.v1.1.exon.1 chr08 118005441 118006061 Zm00008a031519 118005441 118005018 Zm00008a031519 Zm00008a031519,Zm00008a031519 unchanged
Zm00008a031519_T01.v1.1.exon.2 chr08 118005107 118005362 Zm00008a031519 118005441 118005018 Zm00008a031519 Zm00008a031519,Zm00008a031519 unchanged
Zm00008a031519_T01.v1.1.exon.3 chr08 118004831 118005018 Zm00008a031519 118005441 118005018 Zm00008a031519 Zm00008a031519,Zm00008a031519 unchanged
Zm00008a031525_T01.v1.1.exon.1 chr08 118197834 118197902 Zm00008a031525 118197834 118199738 Zm00008a031525 Zm00008a031525,Zm00008a031525 unchanged
Zm00008a031525_T01.v1.1.exon.2 chr08 118198476 118199738 Zm00008a031525 118197834 118199738 Zm00008a031525 Zm00008a031525,Zm00008a031525 unchanged
Zm00008a031526_T01.v1.1.exon.1 chr08 118213063 118213248 Zm00008a031526 118213063 118212317 Zm00008a031526 Zm00008a031526,Zm00008a031526 unchanged
Zm00008a031526_T01.v1.1.exon.2 chr08 118212402 118212526 Zm00008a031526 118213063 118212317 Zm00008a031526 Zm00008a031526,Zm00008a031526 unchanged
Zm00008a031526_T01.v1.1.exon.3 chr08 118212035 118212317 Zm00008a031526 118213063 118212317 Zm00008a031526 Zm00008a031526,Zm00008a031526 unchanged
Zm00008a031536_T01.v1.1.exon.1 chr08 118648193 118648372 Zm00008a031536 118648193 118650925 Zm00008a031536 Zm00008a031536,Zm00008a031536 unchanged
Zm00008a031536_T01.v1.1.exon.2 chr08 118648464 118649507 Zm00008a031536 118648193 118650925 Zm00008a031536 Zm00008a031536,Zm00008a031536 unchanged
Zm00008a031536_T01.v1.1.exon.3 chr08 118649624 118650925 Zm00008a031536 118648193 118650925 Zm00008a031536 Zm00008a031536,Zm00008a031536 unchanged
Zm00008a031548_T01.v1.1.exon.1 chr08 119183882 119184077 Zm00008a031548 119183882 119182443 Zm00008a031548 Zm00008a031548,Zm00008a031548 unchanged
Zm00008a031548_T01.v1.1.exon.2 chr08 119183684 119183794 Zm00008a031548 119183882 119182443 Zm00008a031548 Zm00008a031548,Zm00008a031548 unchanged
Zm00008a031548_T01.v1.1.exon.3 chr08 119183121 119183549 Zm00008a031548 119183882 119182443 Zm00008a031548 Zm00008a031548,Zm00008a031548 unchanged
Zm00008a031548_T01.v1.1.exon.4 chr08 119182440 119182443 Zm00008a031548 119183882 119182443 Zm00008a031548 Zm00008a031548,Zm00008a031548 unchanged
Zm00008a031549_T01.v1.1.exon.1 chr08 119199258 119199648 Zm00008a031549 119199258 119198037 Zm00008a031549 Zm00008a031549,Zm00008a031549 unchanged
Zm00008a031549_T01.v1.1.exon.2 chr08 119197603 119198037 Zm00008a031549 119199258 119198037 Zm00008a031549 Zm00008a031549,Zm00008a031549 unchanged
Zm00008a031557_T01.v1.1.exon.1 chr08 119504974 119505225 Zm00008a031557 119504974 119503779 Zm00008a031557 Zm00008a031557,Zm00008a031557 unchanged
Zm00008a031557_T01.v1.1.exon.2 chr08 119503884 119504882 Zm00008a031557 119504974 119503779 Zm00008a031557 Zm00008a031557,Zm00008a031557 unchanged
Zm00008a031557_T01.v1.1.exon.3 chr08 119502454 119503779 Zm00008a031557 119504974 119503779 Zm00008a031557 Zm00008a031557,Zm00008a031557 unchanged
Zm00008a031558_T01.v1.1.exon.1 chr08 119600325 119600581 Zm00008a031558 119600325 119599052 Zm00008a031558 Zm00008a031558,Zm00008a031558 unchanged
Zm00008a031558_T01.v1.1.exon.2 chr08 119599124 119600239 Zm00008a031558 119600325 119599052 Zm00008a031558 Zm00008a031558,Zm00008a031558 unchanged
Zm00008a031558_T01.v1.1.exon.3 chr08 119598746 119599052 Zm00008a031558 119600325 119599052 Zm00008a031558 Zm00008a031558,Zm00008a031558 unchanged
Zm00008a031576_T01.v1.1.exon.1 chr08 120241142 120241318 Zm00008a031576 120241142 120238982 Zm00008a031576 Zm00008a031576,Zm00008a031576 unchanged
Zm00008a031576_T01.v1.1.exon.2 chr08 120240607 120240703 Zm00008a031576 120241142 120238982 Zm00008a031576 Zm00008a031576,Zm00008a031576 unchanged
Zm00008a031576_T01.v1.1.exon.3 chr08 120240444 120240528 Zm00008a031576 120241142 120238982 Zm00008a031576 Zm00008a031576,Zm00008a031576 unchanged
Zm00008a031576_T01.v1.1.exon.4 chr08 120240117 120240350 Zm00008a031576 120241142 120238982 Zm00008a031576 Zm00008a031576,Zm00008a031576 unchanged
Zm00008a031576_T01.v1.1.exon.5 chr08 120239905 120240030 Zm00008a031576 120241142 120238982 Zm00008a031576 Zm00008a031576,Zm00008a031576 unchanged
Zm00008a031576_T01.v1.1.exon.6 chr08 120239332 120239493 Zm00008a031576 120241142 120238982 Zm00008a031576 Zm00008a031576,Zm00008a031576 unchanged
Zm00008a031576_T01.v1.1.exon.7 chr08 120239146 120239255 Zm00008a031576 120241142 120238982 Zm00008a031576 Zm00008a031576,Zm00008a031576 unchanged
Zm00008a031576_T01.v1.1.exon.8 chr08 120238491 120238982 Zm00008a031576 120241142 120238982 Zm00008a031576 Zm00008a031576,Zm00008a031576 unchanged
Zm00008a031580_T01.v1.1.exon.1 chr08 120557255 120558005 Zm00008a031580 120557255 120555367 Zm00008a031580 Zm00008a031580,Zm00008a031580 unchanged
Zm00008a031580_T01.v1.1.exon.2 chr08 120557119 120557207 Zm00008a031580 120557255 120555367 Zm00008a031580 Zm00008a031580,Zm00008a031580 unchanged
Zm00008a031580_T01.v1.1.exon.3 chr08 120555740 120555915 Zm00008a031580 120557255 120555367 Zm00008a031580 Zm00008a031580,Zm00008a031580 unchanged
Zm00008a031580_T01.v1.1.exon.4 chr08 120555462 120555624 Zm00008a031580 120557255 120555367 Zm00008a031580 Zm00008a031580,Zm00008a031580 unchanged
Zm00008a031580_T01.v1.1.exon.5 chr08 120554707 120555367 Zm00008a031580 120557255 120555367 Zm00008a031580 Zm00008a031580,Zm00008a031580 unchanged
Zm00008a031586_T01.v1.1.exon.1 chr08 121047473 121047682 Zm00008a031586 121047473 121046893 Zm00008a031586 Zm00008a031586,Zm00008a031586 unchanged
Zm00008a031586_T01.v1.1.exon.2 chr08 121047141 121047219 Zm00008a031586 121047473 121046893 Zm00008a031586 Zm00008a031586,Zm00008a031586 unchanged
Zm00008a031586_T01.v1.1.exon.3 chr08 121046016 121046893 Zm00008a031586 121047473 121046893 Zm00008a031586 Zm00008a031586,Zm00008a031586 unchanged
Zm00008a031588_T01.v1.1.exon.1 chr08 121172918 121173535 Zm00008a031588 121172918 121173535 Zm00008a031588 Zm00008a031588,Zm00008a031588 unchanged
Zm00008a031591_T01.v1.1.exon.1 chr08 121395444 121395627 Zm00008a031591 121395444 121400210 Zm00008a031591 Zm00008a031591,Zm00008a031591 unchanged
Zm00008a031591_T01.v1.1.exon.2 chr08 121395758 121395881 Zm00008a031591 121395444 121400210 Zm00008a031591 Zm00008a031591,Zm00008a031591 unchanged
Zm00008a031591_T01.v1.1.exon.3 chr08 121397825 121397883 Zm00008a031591 121395444 121400210 Zm00008a031591 Zm00008a031591,Zm00008a031591 unchanged
Zm00008a031591_T01.v1.1.exon.4 chr08 121398433 121398514 Zm00008a031591 121395444 121400210 Zm00008a031591 Zm00008a031591,Zm00008a031591 unchanged
Zm00008a031591_T01.v1.1.exon.5 chr08 121398657 121398777 Zm00008a031591 121395444 121400210 Zm00008a031591 Zm00008a031591,Zm00008a031591 unchanged
Zm00008a031591_T01.v1.1.exon.6 chr08 121398885 121398926 Zm00008a031591 121395444 121400210 Zm00008a031591 Zm00008a031591,Zm00008a031591 unchanged
Zm00008a031591_T01.v1.1.exon.7 chr08 121399042 121399387 Zm00008a031591 121395444 121400210 Zm00008a031591 Zm00008a031591,Zm00008a031591 unchanged
Zm00008a031591_T01.v1.1.exon.8 chr08 121399461 121399603 Zm00008a031591 121395444 121400210 Zm00008a031591 Zm00008a031591,Zm00008a031591 unchanged
Zm00008a031591_T01.v1.1.exon.9 chr08 121399672 121399725 Zm00008a031591 121395444 121400210 Zm00008a031591 Zm00008a031591,Zm00008a031591 unchanged
Zm00008a031591_T01.v1.1.exon.10 chr08 121399797 121400210 Zm00008a031591 121395444 121400210 Zm00008a031591 Zm00008a031591,Zm00008a031591 unchanged
Zm00008a031593_T01.v1.1.exon.1 chr08 121473402 121473524 Zm00008a031593 121473402 121475113 Zm00008a031593 Zm00008a031593,Zm00008a031593 unchanged
Zm00008a031593_T01.v1.1.exon.2 chr08 121474237 121474542 Zm00008a031593 121473402 121475113 Zm00008a031593 Zm00008a031593,Zm00008a031593 unchanged
Zm00008a031593_T01.v1.1.exon.3 chr08 121474642 121475113 Zm00008a031593 121473402 121475113 Zm00008a031593 Zm00008a031593,Zm00008a031593 unchanged
Zm00008a031600_T01.v1.1.exon.1 chr08 121894421 121894732 Zm00008a031600 121894421 121895748 Zm00008a031600 Zm00008a031600,Zm00008a031600 unchanged
Zm00008a031600_T01.v1.1.exon.2 chr08 121895396 121895458 Zm00008a031600 121894421 121895748 Zm00008a031600 Zm00008a031600,Zm00008a031600 unchanged
Zm00008a031600_T01.v1.1.exon.3 chr08 121895638 121895748 Zm00008a031600 121894421 121895748 Zm00008a031600 Zm00008a031600,Zm00008a031600 unchanged
Zm00008a031601_T01.v1.1.exon.1 chr08 122024724 122025055 Zm00008a031601 122024724 122027351 Zm00008a031601 Zm00008a031601,Zm00008a031601 unchanged
Zm00008a031601_T01.v1.1.exon.2 chr08 122025149 122025296 Zm00008a031601 122024724 122027351 Zm00008a031601 Zm00008a031601,Zm00008a031601 unchanged
Zm00008a031601_T01.v1.1.exon.3 chr08 122025839 122026589 Zm00008a031601 122024724 122027351 Zm00008a031601 Zm00008a031601,Zm00008a031601 unchanged
Zm00008a031601_T01.v1.1.exon.4 chr08 122026693 122027351 Zm00008a031601 122024724 122027351 Zm00008a031601 Zm00008a031601,Zm00008a031601 unchanged
Zm00008a031614_T01.v1.1.exon.1 chr08 122424977 122424993 Zm00008a031614 122424977 122423168 Zm00008a031614 Zm00008a031614,Zm00008a031614 unchanged
Zm00008a031614_T01.v1.1.exon.2 chr08 122424379 122424454 Zm00008a031614 122424977 122423168 Zm00008a031614 Zm00008a031614,Zm00008a031614 unchanged
Zm00008a031614_T01.v1.1.exon.3 chr08 122424186 122424301 Zm00008a031614 122424977 122423168 Zm00008a031614 Zm00008a031614,Zm00008a031614 unchanged
Zm00008a031614_T01.v1.1.exon.4 chr08 122423551 122423730 Zm00008a031614 122424977 122423168 Zm00008a031614 Zm00008a031614,Zm00008a031614 unchanged
Zm00008a031614_T01.v1.1.exon.5 chr08 122423241 122423477 Zm00008a031614 122424977 122423168 Zm00008a031614 Zm00008a031614,Zm00008a031614 unchanged
Zm00008a031614_T01.v1.1.exon.6 chr08 122422472 122423168 Zm00008a031614 122424977 122423168 Zm00008a031614 Zm00008a031614,Zm00008a031614 unchanged
Zm00008a031616_T01.v1.1.exon.1 chr08 122528509 122528719 Zm00008a031616 122528509 122529340 Zm00008a031616 Zm00008a031616,Zm00008a031616 unchanged
Zm00008a031616_T01.v1.1.exon.2 chr08 122528826 122529219 Zm00008a031616 122528509 122529340 Zm00008a031616 Zm00008a031616,Zm00008a031616 unchanged
Zm00008a031616_T01.v1.1.exon.3 chr08 122529324 122529340 Zm00008a031616 122528509 122529340 Zm00008a031616 Zm00008a031616,Zm00008a031616 unchanged
Zm00008a031625_T01.v1.1.exon.1 chr08 122989060 122989232 Zm00008a031625 122989060 122991946 Zm00008a031625 Zm00008a031625,Zm00008a031625 unchanged
Zm00008a031625_T01.v1.1.exon.2 chr08 122990101 122990237 Zm00008a031625 122989060 122991946 Zm00008a031625 Zm00008a031625,Zm00008a031625 unchanged
Zm00008a031625_T01.v1.1.exon.3 chr08 122990833 122990933 Zm00008a031625 122989060 122991946 Zm00008a031625 Zm00008a031625,Zm00008a031625 unchanged
Zm00008a031625_T01.v1.1.exon.4 chr08 122991613 122991946 Zm00008a031625 122989060 122991946 Zm00008a031625 Zm00008a031625,Zm00008a031625 unchanged
Zm00008a031628_T01.v1.1.exon.1 chr08 123208868 123208976 Zm00008a031628 123208868 123205698 Zm00008a031628 Zm00008a031628,Zm00008a031628 unchanged
Zm00008a031628_T01.v1.1.exon.2 chr08 123208742 123208786 Zm00008a031628 123208868 123205698 Zm00008a031628 Zm00008a031628,Zm00008a031628 unchanged
Zm00008a031628_T01.v1.1.exon.3 chr08 123208640 123208701 Zm00008a031628 123208868 123205698 Zm00008a031628 Zm00008a031628,Zm00008a031628 unchanged
Zm00008a031628_T01.v1.1.exon.4 chr08 123208253 123208300 Zm00008a031628 123208868 123205698 Zm00008a031628 Zm00008a031628,Zm00008a031628 unchanged
Zm00008a031628_T01.v1.1.exon.5 chr08 123207827 123207938 Zm00008a031628 123208868 123205698 Zm00008a031628 Zm00008a031628,Zm00008a031628 unchanged
Zm00008a031628_T01.v1.1.exon.6 chr08 123205550 123205698 Zm00008a031628 123208868 123205698 Zm00008a031628 Zm00008a031628,Zm00008a031628 unchanged
Zm00008a031633_T01.v1.1.exon.1 chr08 123280676 123280838 Zm00008a031633 123280676 123278469 Zm00008a031633 Zm00008a031633,Zm00008a031633 unchanged
Zm00008a031633_T01.v1.1.exon.2 chr08 123280304 123280344 Zm00008a031633 123280676 123278469 Zm00008a031633 Zm00008a031633,Zm00008a031633 unchanged
Zm00008a031633_T01.v1.1.exon.3 chr08 123279372 123279406 Zm00008a031633 123280676 123278469 Zm00008a031633 Zm00008a031633,Zm00008a031633 unchanged
Zm00008a031633_T01.v1.1.exon.4 chr08 123278996 123279081 Zm00008a031633 123280676 123278469 Zm00008a031633 Zm00008a031633,Zm00008a031633 unchanged
Zm00008a031633_T01.v1.1.exon.5 chr08 123278697 123278762 Zm00008a031633 123280676 123278469 Zm00008a031633 Zm00008a031633,Zm00008a031633 unchanged
Zm00008a031633_T01.v1.1.exon.6 chr08 123278197 123278469 Zm00008a031633 123280676 123278469 Zm00008a031633 Zm00008a031633,Zm00008a031633 unchanged
Zm00008a031636_T01.v1.1.exon.1 chr08 123347154 123347595 Zm00008a031636 123347154 123349780 Zm00008a031636 Zm00008a031636,Zm00008a031636 unchanged
Zm00008a031636_T01.v1.1.exon.2 chr08 123349677 123349780 Zm00008a031636 123347154 123349780 Zm00008a031636 Zm00008a031636,Zm00008a031636 unchanged
Zm00008a031642_T01.v1.1.exon.1 chr08 123495563 123495700 Zm00008a031642 123495563 123527482 Zm00008a031642 Zm00008a031642,Zm00008a031642 unchanged
Zm00008a031642_T01.v1.1.exon.2 chr08 123496138 123496227 Zm00008a031642 123495563 123527482 Zm00008a031642 Zm00008a031642,Zm00008a031642 unchanged
Zm00008a031642_T01.v1.1.exon.3 chr08 123496900 123496913 Zm00008a031642 123495563 123527482 Zm00008a031642 Zm00008a031642,Zm00008a031642 unchanged
Zm00008a031642_T01.v1.1.exon.4 chr08 123497741 123497749 Zm00008a031642 123495563 123527482 Zm00008a031642 Zm00008a031642,Zm00008a031642 unchanged
Zm00008a031642_T01.v1.1.exon.5 chr08 123527476 123527482 Zm00008a031642 123495563 123527482 Zm00008a031642 Zm00008a031642,Zm00008a031642 unchanged
Zm00008a031646_T01.v1.1.exon.1 chr08 123840858 123841127 Zm00008a031646 123840858 123845739 Zm00008a031646 Zm00008a031646,Zm00008a031646 unchanged
Zm00008a031646_T01.v1.1.exon.2 chr08 123841488 123841553 Zm00008a031646 123840858 123845739 Zm00008a031646 Zm00008a031646,Zm00008a031646 unchanged
Zm00008a031646_T01.v1.1.exon.3 chr08 123841565 123841629 Zm00008a031646 123840858 123845739 Zm00008a031646 Zm00008a031646,Zm00008a031646 unchanged
Zm00008a031646_T01.v1.1.exon.4 chr08 123845387 123845739 Zm00008a031646 123840858 123845739 Zm00008a031646 Zm00008a031646,Zm00008a031646 unchanged
Zm00008a031656_T01.v1.1.exon.1 chr08 124313898 124314159 Zm00008a031656 124313898 124310238 Zm00008a031656 Zm00008a031656,Zm00008a031656 unchanged
Zm00008a031656_T01.v1.1.exon.2 chr08 124312213 124312497 Zm00008a031656 124313898 124310238 Zm00008a031656 Zm00008a031656,Zm00008a031656 unchanged
Zm00008a031656_T01.v1.1.exon.3 chr08 124311919 124312123 Zm00008a031656 124313898 124310238 Zm00008a031656 Zm00008a031656,Zm00008a031656 unchanged
Zm00008a031656_T01.v1.1.exon.4 chr08 124311707 124311816 Zm00008a031656 124313898 124310238 Zm00008a031656 Zm00008a031656,Zm00008a031656 unchanged
Zm00008a031656_T01.v1.1.exon.5 chr08 124311420 124311616 Zm00008a031656 124313898 124310238 Zm00008a031656 Zm00008a031656,Zm00008a031656 unchanged
Zm00008a031656_T01.v1.1.exon.6 chr08 124311078 124311181 Zm00008a031656 124313898 124310238 Zm00008a031656 Zm00008a031656,Zm00008a031656 unchanged
Zm00008a031656_T01.v1.1.exon.7 chr08 124310717 124310904 Zm00008a031656 124313898 124310238 Zm00008a031656 Zm00008a031656,Zm00008a031656 unchanged
Zm00008a031656_T01.v1.1.exon.8 chr08 124310431 124310630 Zm00008a031656 124313898 124310238 Zm00008a031656 Zm00008a031656,Zm00008a031656 unchanged
Zm00008a031656_T01.v1.1.exon.9 chr08 124309785 124310238 Zm00008a031656 124313898 124310238 Zm00008a031656 Zm00008a031656,Zm00008a031656 unchanged
Zm00008a031665_T01.v1.1.exon.1 chr08 124558156 124558491 Zm00008a031665 124558156 124558065 Zm00008a031665 Zm00008a031665,Zm00008a031665 unchanged
Zm00008a031665_T01.v1.1.exon.2 chr08 124557946 124558065 Zm00008a031665 124558156 124558065 Zm00008a031665 Zm00008a031665,Zm00008a031665 unchanged
Zm00008a031666_T01.v1.1.exon.1 chr08 124578084 124578132 Zm00008a031666 124578084 124569715 Zm00008a031666 Zm00008a031666,Zm00008a031666 unchanged
Zm00008a031666_T01.v1.1.exon.2 chr08 124577561 124577745 Zm00008a031666 124578084 124569715 Zm00008a031666 Zm00008a031666,Zm00008a031666 unchanged
Zm00008a031666_T01.v1.1.exon.3 chr08 124577376 124577489 Zm00008a031666 124578084 124569715 Zm00008a031666 Zm00008a031666,Zm00008a031666 unchanged
Zm00008a031666_T01.v1.1.exon.4 chr08 124576506 124576743 Zm00008a031666 124578084 124569715 Zm00008a031666 Zm00008a031666,Zm00008a031666 unchanged
Zm00008a031666_T01.v1.1.exon.5 chr08 124576153 124576250 Zm00008a031666 124578084 124569715 Zm00008a031666 Zm00008a031666,Zm00008a031666 unchanged
Zm00008a031666_T01.v1.1.exon.6 chr08 124575978 124576061 Zm00008a031666 124578084 124569715 Zm00008a031666 Zm00008a031666,Zm00008a031666 unchanged
Zm00008a031666_T01.v1.1.exon.7 chr08 124575816 124575893 Zm00008a031666 124578084 124569715 Zm00008a031666 Zm00008a031666,Zm00008a031666 unchanged
Zm00008a031666_T01.v1.1.exon.8 chr08 124575645 124575737 Zm00008a031666 124578084 124569715 Zm00008a031666 Zm00008a031666,Zm00008a031666 unchanged
Zm00008a031666_T01.v1.1.exon.9 chr08 124575523 124575552 Zm00008a031666 124578084 124569715 Zm00008a031666 Zm00008a031666,Zm00008a031666 unchanged
Zm00008a031666_T01.v1.1.exon.10 chr08 124574806 124575147 Zm00008a031666 124578084 124569715 Zm00008a031666 Zm00008a031666,Zm00008a031666 unchanged
Zm00008a031666_T01.v1.1.exon.11 chr08 124574633 124574714 Zm00008a031666 124578084 124569715 Zm00008a031666 Zm00008a031666,Zm00008a031666 unchanged
Zm00008a031666_T01.v1.1.exon.12 chr08 124574452 124574547 Zm00008a031666 124578084 124569715 Zm00008a031666 Zm00008a031666,Zm00008a031666 unchanged
Zm00008a031666_T01.v1.1.exon.13 chr08 124574187 124574366 Zm00008a031666 124578084 124569715 Zm00008a031666 Zm00008a031666,Zm00008a031666 unchanged
Zm00008a031666_T01.v1.1.exon.14 chr08 124573981 124574087 Zm00008a031666 124578084 124569715 Zm00008a031666 Zm00008a031666,Zm00008a031666 unchanged
Zm00008a031666_T01.v1.1.exon.15 chr08 124573698 124573884 Zm00008a031666 124578084 124569715 Zm00008a031666 Zm00008a031666,Zm00008a031666 unchanged
Zm00008a031666_T01.v1.1.exon.16 chr08 124572875 124572992 Zm00008a031666 124578084 124569715 Zm00008a031666 Zm00008a031666,Zm00008a031666 unchanged
Zm00008a031666_T01.v1.1.exon.17 chr08 124572541 124572794 Zm00008a031666 124578084 124569715 Zm00008a031666 Zm00008a031666,Zm00008a031666 unchanged
Zm00008a031666_T01.v1.1.exon.18 chr08 124572292 124572455 Zm00008a031666 124578084 124569715 Zm00008a031666 Zm00008a031666,Zm00008a031666 unchanged
Zm00008a031666_T01.v1.1.exon.19 chr08 124570041 124570402 Zm00008a031666 124578084 124569715 Zm00008a031666 Zm00008a031666,Zm00008a031666 unchanged
Zm00008a031666_T01.v1.1.exon.20 chr08 124569805 124569899 Zm00008a031666 124578084 124569715 Zm00008a031666 Zm00008a031666,Zm00008a031666 unchanged
Zm00008a031666_T01.v1.1.exon.21 chr08 124569364 124569715 Zm00008a031666 124578084 124569715 Zm00008a031666 Zm00008a031666,Zm00008a031666 unchanged
Zm00008a031667_T01.v1.1.exon.1 chr08 124595818 124596043 Zm00008a031667 124595818 124593297 Zm00008a031667 Zm00008a031667,Zm00008a031667 unchanged
Zm00008a031667_T01.v1.1.exon.2 chr08 124595245 124595375 Zm00008a031667 124595818 124593297 Zm00008a031667 Zm00008a031667,Zm00008a031667 unchanged
Zm00008a031667_T01.v1.1.exon.3 chr08 124595043 124595111 Zm00008a031667 124595818 124593297 Zm00008a031667 Zm00008a031667,Zm00008a031667 unchanged
Zm00008a031667_T01.v1.1.exon.4 chr08 124593703 124593812 Zm00008a031667 124595818 124593297 Zm00008a031667 Zm00008a031667,Zm00008a031667 unchanged
Zm00008a031667_T01.v1.1.exon.5 chr08 124593362 124593468 Zm00008a031667 124595818 124593297 Zm00008a031667 Zm00008a031667,Zm00008a031667 unchanged
Zm00008a031667_T01.v1.1.exon.6 chr08 124592887 124593297 Zm00008a031667 124595818 124593297 Zm00008a031667 Zm00008a031667,Zm00008a031667 unchanged
Zm00008a031670_T01.v1.1.exon.1 chr08 124796065 124796343 Zm00008a031670 124796065 124794691 Zm00008a031670 Zm00008a031670,Zm00008a031670 unchanged
Zm00008a031670_T01.v1.1.exon.2 chr08 124795441 124795590 Zm00008a031670 124796065 124794691 Zm00008a031670 Zm00008a031670,Zm00008a031670 unchanged
Zm00008a031670_T01.v1.1.exon.3 chr08 124795213 124795337 Zm00008a031670 124796065 124794691 Zm00008a031670 Zm00008a031670,Zm00008a031670 unchanged
Zm00008a031670_T01.v1.1.exon.4 chr08 124794244 124794691 Zm00008a031670 124796065 124794691 Zm00008a031670 Zm00008a031670,Zm00008a031670 unchanged
Zm00008a031671_T01.v1.1.exon.1 chr08 124801858 124801933 Zm00008a031671 124801858 124806955 Zm00008a031671 Zm00008a031671,Zm00008a031671 unchanged
Zm00008a031671_T01.v1.1.exon.2 chr08 124802981 124803131 Zm00008a031671 124801858 124806955 Zm00008a031671 Zm00008a031671,Zm00008a031671 unchanged
Zm00008a031671_T01.v1.1.exon.3 chr08 124803219 124803401 Zm00008a031671 124801858 124806955 Zm00008a031671 Zm00008a031671,Zm00008a031671 unchanged
Zm00008a031671_T01.v1.1.exon.4 chr08 124804693 124804767 Zm00008a031671 124801858 124806955 Zm00008a031671 Zm00008a031671,Zm00008a031671 unchanged
Zm00008a031671_T01.v1.1.exon.5 chr08 124804945 124805100 Zm00008a031671 124801858 124806955 Zm00008a031671 Zm00008a031671,Zm00008a031671 unchanged
Zm00008a031671_T01.v1.1.exon.6 chr08 124805211 124805309 Zm00008a031671 124801858 124806955 Zm00008a031671 Zm00008a031671,Zm00008a031671 unchanged
Zm00008a031671_T01.v1.1.exon.7 chr08 124805393 124805523 Zm00008a031671 124801858 124806955 Zm00008a031671 Zm00008a031671,Zm00008a031671 unchanged
Zm00008a031671_T01.v1.1.exon.8 chr08 124806061 124806142 Zm00008a031671 124801858 124806955 Zm00008a031671 Zm00008a031671,Zm00008a031671 unchanged
Zm00008a031671_T01.v1.1.exon.9 chr08 124806241 124806955 Zm00008a031671 124801858 124806955 Zm00008a031671 Zm00008a031671,Zm00008a031671 unchanged
Zm00008a031679_T01.v1.1.exon.1 chr08 125127951 125128036 Zm00008a031679 125127951 125129247 Zm00008a031679 Zm00008a031679,Zm00008a031679 unchanged
Zm00008a031679_T01.v1.1.exon.2 chr08 125128622 125128874 Zm00008a031679 125127951 125129247 Zm00008a031679 Zm00008a031679,Zm00008a031679 unchanged
Zm00008a031679_T01.v1.1.exon.3 chr08 125128909 125129247 Zm00008a031679 125127951 125129247 Zm00008a031679 Zm00008a031679,Zm00008a031679 unchanged
Zm00008a031691_T01.v1.1.exon.1 chr08 125573642 125573761 Zm00008a031691 125573642 125577367 Zm00008a031691 Zm00008a031691,Zm00008a031691 unchanged
Zm00008a031691_T01.v1.1.exon.2 chr08 125577272 125577367 Zm00008a031691 125573642 125577367 Zm00008a031691 Zm00008a031691,Zm00008a031691 unchanged
Zm00008a031692_T01.v1.1.exon.1 chr08 125614268 125614313 Zm00008a031692 125614268 125618110 Zm00008a031692 Zm00008a031692,Zm00008a031692 unchanged
Zm00008a031692_T01.v1.1.exon.2 chr08 125614972 125615211 Zm00008a031692 125614268 125618110 Zm00008a031692 Zm00008a031692,Zm00008a031692 unchanged
Zm00008a031692_T01.v1.1.exon.3 chr08 125615315 125615528 Zm00008a031692 125614268 125618110 Zm00008a031692 Zm00008a031692,Zm00008a031692 unchanged
Zm00008a031692_T01.v1.1.exon.4 chr08 125615630 125615739 Zm00008a031692 125614268 125618110 Zm00008a031692 Zm00008a031692,Zm00008a031692 unchanged
Zm00008a031692_T01.v1.1.exon.5 chr08 125615851 125616050 Zm00008a031692 125614268 125618110 Zm00008a031692 Zm00008a031692,Zm00008a031692 unchanged
Zm00008a031692_T01.v1.1.exon.6 chr08 125616784 125616887 Zm00008a031692 125614268 125618110 Zm00008a031692 Zm00008a031692,Zm00008a031692 unchanged
Zm00008a031692_T01.v1.1.exon.7 chr08 125617213 125617400 Zm00008a031692 125614268 125618110 Zm00008a031692 Zm00008a031692,Zm00008a031692 unchanged
Zm00008a031692_T01.v1.1.exon.8 chr08 125617473 125617672 Zm00008a031692 125614268 125618110 Zm00008a031692 Zm00008a031692,Zm00008a031692 unchanged
Zm00008a031692_T01.v1.1.exon.9 chr08 125617861 125618110 Zm00008a031692 125614268 125618110 Zm00008a031692 Zm00008a031692,Zm00008a031692 unchanged
Zm00008a031704_T01.v1.1.exon.1 chr08 126382230 126382286 Zm00008a031704 126382230 126324153 Zm00008a031704 Zm00008a031704,Zm00008a031704 unchanged
Zm00008a031704_T01.v1.1.exon.2 chr08 126324219 126324250 Zm00008a031704 126382230 126324153 Zm00008a031704 Zm00008a031704,Zm00008a031704 unchanged
Zm00008a031704_T01.v1.1.exon.3 chr08 126324057 126324153 Zm00008a031704 126382230 126324153 Zm00008a031704 Zm00008a031704,Zm00008a031704 unchanged
Zm00008a031710_T01.v1.1.exon.1 chr08 126854390 126854683 Zm00008a031710 126854390 126868552 Zm00008a031710 Zm00008a031710,Zm00008a031710 unchanged
Zm00008a031710_T01.v1.1.exon.2 chr08 126854814 126854867 Zm00008a031710 126854390 126868552 Zm00008a031710 Zm00008a031710,Zm00008a031710 unchanged
Zm00008a031710_T01.v1.1.exon.3 chr08 126855075 126855181 Zm00008a031710 126854390 126868552 Zm00008a031710 Zm00008a031710,Zm00008a031710 unchanged
Zm00008a031710_T01.v1.1.exon.4 chr08 126855287 126855365 Zm00008a031710 126854390 126868552 Zm00008a031710 Zm00008a031710,Zm00008a031710 unchanged
Zm00008a031710_T01.v1.1.exon.5 chr08 126860249 126860422 Zm00008a031710 126854390 126868552 Zm00008a031710 Zm00008a031710,Zm00008a031710 unchanged
Zm00008a031710_T01.v1.1.exon.6 chr08 126860551 126860649 Zm00008a031710 126854390 126868552 Zm00008a031710 Zm00008a031710,Zm00008a031710 unchanged
Zm00008a031710_T01.v1.1.exon.7 chr08 126860859 126860954 Zm00008a031710 126854390 126868552 Zm00008a031710 Zm00008a031710,Zm00008a031710 unchanged
Zm00008a031710_T01.v1.1.exon.8 chr08 126861376 126861479 Zm00008a031710 126854390 126868552 Zm00008a031710 Zm00008a031710,Zm00008a031710 unchanged
Zm00008a031710_T01.v1.1.exon.9 chr08 126861552 126861691 Zm00008a031710 126854390 126868552 Zm00008a031710 Zm00008a031710,Zm00008a031710 unchanged
Zm00008a031710_T01.v1.1.exon.10 chr08 126861781 126861853 Zm00008a031710 126854390 126868552 Zm00008a031710 Zm00008a031710,Zm00008a031710 unchanged
Zm00008a031710_T01.v1.1.exon.11 chr08 126867672 126867784 Zm00008a031710 126854390 126868552 Zm00008a031710 Zm00008a031710,Zm00008a031710 unchanged
Zm00008a031710_T01.v1.1.exon.12 chr08 126867883 126868000 Zm00008a031710 126854390 126868552 Zm00008a031710 Zm00008a031710,Zm00008a031710 unchanged
Zm00008a031710_T01.v1.1.exon.13 chr08 126868117 126868552 Zm00008a031710 126854390 126868552 Zm00008a031710 Zm00008a031710,Zm00008a031710 unchanged
Zm00008a031714_T01.v1.1.exon.1 chr08 127060060 127060312 Zm00008a031714 127060060 127062287 Zm00008a031714 Zm00008a031714,Zm00008a031714 unchanged
Zm00008a031714_T01.v1.1.exon.2 chr08 127060391 127060648 Zm00008a031714 127060060 127062287 Zm00008a031714 Zm00008a031714,Zm00008a031714 unchanged
Zm00008a031714_T01.v1.1.exon.3 chr08 127061456 127062287 Zm00008a031714 127060060 127062287 Zm00008a031714 Zm00008a031714,Zm00008a031714 unchanged
Zm00008a031715_T01.v1.1.exon.1 chr08 127063319 127063708 Zm00008a031715 127063319 127062931 Zm00008a031715 Zm00008a031715,Zm00008a031715 unchanged
Zm00008a031715_T01.v1.1.exon.2 chr08 127062878 127062931 Zm00008a031715 127063319 127062931 Zm00008a031715 Zm00008a031715,Zm00008a031715 unchanged
Zm00008a031718_T01.v1.1.exon.1 chr08 127192520 127192910 Zm00008a031718 127192520 127200377 Zm00008a031718 Zm00008a031718,Zm00008a031718 unchanged
Zm00008a031718_T01.v1.1.exon.2 chr08 127193034 127193133 Zm00008a031718 127192520 127200377 Zm00008a031718 Zm00008a031718,Zm00008a031718 unchanged
Zm00008a031718_T01.v1.1.exon.3 chr08 127195459 127195644 Zm00008a031718 127192520 127200377 Zm00008a031718 Zm00008a031718,Zm00008a031718 unchanged
Zm00008a031718_T01.v1.1.exon.4 chr08 127195732 127195779 Zm00008a031718 127192520 127200377 Zm00008a031718 Zm00008a031718,Zm00008a031718 unchanged
Zm00008a031718_T01.v1.1.exon.5 chr08 127196079 127196282 Zm00008a031718 127192520 127200377 Zm00008a031718 Zm00008a031718,Zm00008a031718 unchanged
Zm00008a031718_T01.v1.1.exon.6 chr08 127196403 127196480 Zm00008a031718 127192520 127200377 Zm00008a031718 Zm00008a031718,Zm00008a031718 unchanged
Zm00008a031718_T01.v1.1.exon.7 chr08 127196649 127196738 Zm00008a031718 127192520 127200377 Zm00008a031718 Zm00008a031718,Zm00008a031718 unchanged
Zm00008a031718_T01.v1.1.exon.8 chr08 127196828 127196908 Zm00008a031718 127192520 127200377 Zm00008a031718 Zm00008a031718,Zm00008a031718 unchanged
Zm00008a031718_T01.v1.1.exon.9 chr08 127197012 127197074 Zm00008a031718 127192520 127200377 Zm00008a031718 Zm00008a031718,Zm00008a031718 unchanged
Zm00008a031718_T01.v1.1.exon.10 chr08 127197372 127197407 Zm00008a031718 127192520 127200377 Zm00008a031718 Zm00008a031718,Zm00008a031718 unchanged
Zm00008a031718_T01.v1.1.exon.11 chr08 127197476 127197562 Zm00008a031718 127192520 127200377 Zm00008a031718 Zm00008a031718,Zm00008a031718 unchanged
Zm00008a031718_T01.v1.1.exon.12 chr08 127197649 127197798 Zm00008a031718 127192520 127200377 Zm00008a031718 Zm00008a031718,Zm00008a031718 unchanged
Zm00008a031718_T01.v1.1.exon.13 chr08 127197868 127197923 Zm00008a031718 127192520 127200377 Zm00008a031718 Zm00008a031718,Zm00008a031718 unchanged
Zm00008a031718_T01.v1.1.exon.14 chr08 127198055 127198337 Zm00008a031718 127192520 127200377 Zm00008a031718 Zm00008a031718,Zm00008a031718 unchanged
Zm00008a031718_T01.v1.1.exon.15 chr08 127198476 127198619 Zm00008a031718 127192520 127200377 Zm00008a031718 Zm00008a031718,Zm00008a031718 unchanged
Zm00008a031718_T01.v1.1.exon.16 chr08 127198705 127198923 Zm00008a031718 127192520 127200377 Zm00008a031718 Zm00008a031718,Zm00008a031718 unchanged
Zm00008a031718_T01.v1.1.exon.17 chr08 127199018 127199185 Zm00008a031718 127192520 127200377 Zm00008a031718 Zm00008a031718,Zm00008a031718 unchanged
Zm00008a031718_T01.v1.1.exon.18 chr08 127199873 127200377 Zm00008a031718 127192520 127200377 Zm00008a031718 Zm00008a031718,Zm00008a031718 unchanged
Zm00008a031719_T01.v1.1.exon.1 chr08 127202598 127202819 Zm00008a031719 127202598 127212062 Zm00008a031719 Zm00008a031719,Zm00008a031719 unchanged
Zm00008a031719_T01.v1.1.exon.2 chr08 127203952 127204018 Zm00008a031719 127202598 127212062 Zm00008a031719 Zm00008a031719,Zm00008a031719 unchanged
Zm00008a031719_T01.v1.1.exon.3 chr08 127210584 127210630 Zm00008a031719 127202598 127212062 Zm00008a031719 Zm00008a031719,Zm00008a031719 unchanged
Zm00008a031719_T01.v1.1.exon.4 chr08 127211009 127211096 Zm00008a031719 127202598 127212062 Zm00008a031719 Zm00008a031719,Zm00008a031719 unchanged
Zm00008a031719_T01.v1.1.exon.5 chr08 127211243 127211376 Zm00008a031719 127202598 127212062 Zm00008a031719 Zm00008a031719,Zm00008a031719 unchanged
Zm00008a031719_T01.v1.1.exon.6 chr08 127211467 127211565 Zm00008a031719 127202598 127212062 Zm00008a031719 Zm00008a031719,Zm00008a031719 unchanged
Zm00008a031719_T01.v1.1.exon.7 chr08 127211650 127212062 Zm00008a031719 127202598 127212062 Zm00008a031719 Zm00008a031719,Zm00008a031719 unchanged
Zm00008a031724_T01.v1.1.exon.1 chr08 127513986 127514451 Zm00008a031724 127513986 127518854 Zm00008a031724 Zm00008a031724,Zm00008a031724 unchanged
Zm00008a031724_T01.v1.1.exon.2 chr08 127514561 127514600 Zm00008a031724 127513986 127518854 Zm00008a031724 Zm00008a031724,Zm00008a031724 unchanged
Zm00008a031724_T01.v1.1.exon.3 chr08 127518496 127518854 Zm00008a031724 127513986 127518854 Zm00008a031724 Zm00008a031724,Zm00008a031724 unchanged
Zm00008a031727_T01.v1.1.exon.1 chr08 127665080 127665091 Zm00008a031727 127665080 127661392 Zm00008a031727 Zm00008a031727,Zm00008a031727 unchanged
Zm00008a031727_T01.v1.1.exon.2 chr08 127663433 127663524 Zm00008a031727 127665080 127661392 Zm00008a031727 Zm00008a031727,Zm00008a031727 unchanged
Zm00008a031727_T01.v1.1.exon.3 chr08 127663003 127663240 Zm00008a031727 127665080 127661392 Zm00008a031727 Zm00008a031727,Zm00008a031727 unchanged
Zm00008a031727_T01.v1.1.exon.4 chr08 127662872 127662996 Zm00008a031727 127665080 127661392 Zm00008a031727 Zm00008a031727,Zm00008a031727 unchanged
Zm00008a031727_T01.v1.1.exon.5 chr08 127662507 127662538 Zm00008a031727 127665080 127661392 Zm00008a031727 Zm00008a031727,Zm00008a031727 unchanged
Zm00008a031727_T01.v1.1.exon.6 chr08 127661911 127662206 Zm00008a031727 127665080 127661392 Zm00008a031727 Zm00008a031727,Zm00008a031727 unchanged
Zm00008a031727_T01.v1.1.exon.7 chr08 127661636 127661710 Zm00008a031727 127665080 127661392 Zm00008a031727 Zm00008a031727,Zm00008a031727 unchanged
Zm00008a031727_T01.v1.1.exon.8 chr08 127661315 127661392 Zm00008a031727 127665080 127661392 Zm00008a031727 Zm00008a031727,Zm00008a031727 unchanged
Zm00008a031745_T01.v1.1.exon.1 chr08 128743273 128743380 Zm00008a031745 128743273 128733806 Zm00008a031745 Zm00008a031745,Zm00008a031745 unchanged
Zm00008a031745_T01.v1.1.exon.2 chr08 128742836 128742914 Zm00008a031745 128743273 128733806 Zm00008a031745 Zm00008a031745,Zm00008a031745 unchanged
Zm00008a031745_T01.v1.1.exon.3 chr08 128742678 128742757 Zm00008a031745 128743273 128733806 Zm00008a031745 Zm00008a031745,Zm00008a031745 unchanged
Zm00008a031745_T01.v1.1.exon.4 chr08 128742477 128742571 Zm00008a031745 128743273 128733806 Zm00008a031745 Zm00008a031745,Zm00008a031745 unchanged
Zm00008a031745_T01.v1.1.exon.5 chr08 128741044 128741104 Zm00008a031745 128743273 128733806 Zm00008a031745 Zm00008a031745,Zm00008a031745 unchanged
Zm00008a031745_T01.v1.1.exon.6 chr08 128738189 128738258 Zm00008a031745 128743273 128733806 Zm00008a031745 Zm00008a031745,Zm00008a031745 unchanged
Zm00008a031745_T01.v1.1.exon.7 chr08 128737908 128738009 Zm00008a031745 128743273 128733806 Zm00008a031745 Zm00008a031745,Zm00008a031745 unchanged
Zm00008a031745_T01.v1.1.exon.8 chr08 128737614 128737695 Zm00008a031745 128743273 128733806 Zm00008a031745 Zm00008a031745,Zm00008a031745 unchanged
Zm00008a031745_T01.v1.1.exon.9 chr08 128737368 128737535 Zm00008a031745 128743273 128733806 Zm00008a031745 Zm00008a031745,Zm00008a031745 unchanged
Zm00008a031745_T01.v1.1.exon.10 chr08 128736669 128736852 Zm00008a031745 128743273 128733806 Zm00008a031745 Zm00008a031745,Zm00008a031745 unchanged
Zm00008a031745_T01.v1.1.exon.11 chr08 128736359 128736584 Zm00008a031745 128743273 128733806 Zm00008a031745 Zm00008a031745,Zm00008a031745 unchanged
Zm00008a031745_T01.v1.1.exon.12 chr08 128735764 128735934 Zm00008a031745 128743273 128733806 Zm00008a031745 Zm00008a031745,Zm00008a031745 unchanged
Zm00008a031745_T01.v1.1.exon.13 chr08 128735457 128735695 Zm00008a031745 128743273 128733806 Zm00008a031745 Zm00008a031745,Zm00008a031745 unchanged
Zm00008a031745_T01.v1.1.exon.14 chr08 128735197 128735281 Zm00008a031745 128743273 128733806 Zm00008a031745 Zm00008a031745,Zm00008a031745 unchanged
Zm00008a031745_T01.v1.1.exon.15 chr08 128735014 128735112 Zm00008a031745 128743273 128733806 Zm00008a031745 Zm00008a031745,Zm00008a031745 unchanged
Zm00008a031745_T01.v1.1.exon.16 chr08 128734737 128734936 Zm00008a031745 128743273 128733806 Zm00008a031745 Zm00008a031745,Zm00008a031745 unchanged
Zm00008a031745_T01.v1.1.exon.17 chr08 128734583 128734658 Zm00008a031745 128743273 128733806 Zm00008a031745 Zm00008a031745,Zm00008a031745 unchanged
Zm00008a031745_T01.v1.1.exon.18 chr08 128734259 128734394 Zm00008a031745 128743273 128733806 Zm00008a031745 Zm00008a031745,Zm00008a031745 unchanged
Zm00008a031745_T01.v1.1.exon.19 chr08 128734042 128734178 Zm00008a031745 128743273 128733806 Zm00008a031745 Zm00008a031745,Zm00008a031745 unchanged
Zm00008a031745_T01.v1.1.exon.20 chr08 128733128 128733806 Zm00008a031745 128743273 128733806 Zm00008a031745 Zm00008a031745,Zm00008a031745 unchanged
Zm00008a031751_T01.v1.1.exon.1 chr08 129019128 129019187 Zm00008a031751 129019128 129020606 Zm00008a031751 Zm00008a031751,Zm00008a031751 unchanged
Zm00008a031751_T01.v1.1.exon.2 chr08 129019317 129019397 Zm00008a031751 129019128 129020606 Zm00008a031751 Zm00008a031751,Zm00008a031751 unchanged
Zm00008a031751_T01.v1.1.exon.3 chr08 129020017 129020199 Zm00008a031751 129019128 129020606 Zm00008a031751 Zm00008a031751,Zm00008a031751 unchanged
Zm00008a031751_T01.v1.1.exon.4 chr08 129020274 129020606 Zm00008a031751 129019128 129020606 Zm00008a031751 Zm00008a031751,Zm00008a031751 unchanged
Zm00008a031762_T01.v1.1.exon.1 chr08 130032828 130033189 Zm00008a031762 130032828 130030863 Zm00008a031762 Zm00008a031762,Zm00008a031762 unchanged
Zm00008a031762_T01.v1.1.exon.2 chr08 130030932 130031061 Zm00008a031762 130032828 130030863 Zm00008a031762 Zm00008a031762,Zm00008a031762 unchanged
Zm00008a031762_T01.v1.1.exon.3 chr08 130030357 130030863 Zm00008a031762 130032828 130030863 Zm00008a031762 Zm00008a031762,Zm00008a031762 unchanged
Zm00008a031766_T01.v1.1.exon.1 chr08 130197568 130197750 Zm00008a031766 130197568 130195569 Zm00008a031766 Zm00008a031766,Zm00008a031766 unchanged
Zm00008a031766_T01.v1.1.exon.2 chr08 130195987 130196027 Zm00008a031766 130197568 130195569 Zm00008a031766 Zm00008a031766,Zm00008a031766 unchanged
Zm00008a031766_T01.v1.1.exon.3 chr08 130194128 130195569 Zm00008a031766 130197568 130195569 Zm00008a031766 Zm00008a031766,Zm00008a031766 unchanged
Zm00008a031767_T01.v1.1.exon.1 chr08 130248048 130248728 Zm00008a031767 130248048 130237971 Zm00008a031767 Zm00008a031767,Zm00008a031767 unchanged
Zm00008a031767_T01.v1.1.exon.2 chr08 130238321 130238446 Zm00008a031767 130248048 130237971 Zm00008a031767 Zm00008a031767,Zm00008a031767 unchanged
Zm00008a031767_T01.v1.1.exon.3 chr08 130237963 130237971 Zm00008a031767 130248048 130237971 Zm00008a031767 Zm00008a031767,Zm00008a031767 unchanged
Zm00008a031776_T01.v1.1.exon.1 chr08 130602172 130602291 Zm00008a031776 130602172 130604083 Zm00008a031776 Zm00008a031776,Zm00008a031776 unchanged
Zm00008a031776_T01.v1.1.exon.2 chr08 130603728 130604083 Zm00008a031776 130602172 130604083 Zm00008a031776 Zm00008a031776,Zm00008a031776 unchanged
Zm00008a031781_T01.v1.1.exon.1 chr08 130846613 130847062 Zm00008a031781 130846613 130849280 Zm00008a031781 Zm00008a031781,Zm00008a031781 unchanged
Zm00008a031781_T01.v1.1.exon.2 chr08 130847183 130847850 Zm00008a031781 130846613 130849280 Zm00008a031781 Zm00008a031781,Zm00008a031781 unchanged
Zm00008a031781_T01.v1.1.exon.3 chr08 130848489 130848636 Zm00008a031781 130846613 130849280 Zm00008a031781 Zm00008a031781,Zm00008a031781 unchanged
Zm00008a031781_T01.v1.1.exon.4 chr08 130848807 130849280 Zm00008a031781 130846613 130849280 Zm00008a031781 Zm00008a031781,Zm00008a031781 unchanged
Zm00008a031787_T01.v1.1.exon.1 chr08 131179402 131179599 Zm00008a031787 131179402 131183708 Zm00008a031787 Zm00008a031787,Zm00008a031787 unchanged
Zm00008a031787_T01.v1.1.exon.2 chr08 131179843 131179912 Zm00008a031787 131179402 131183708 Zm00008a031787 Zm00008a031787,Zm00008a031787 unchanged
Zm00008a031787_T01.v1.1.exon.3 chr08 131180339 131180467 Zm00008a031787 131179402 131183708 Zm00008a031787 Zm00008a031787,Zm00008a031787 unchanged
Zm00008a031787_T01.v1.1.exon.4 chr08 131180566 131180708 Zm00008a031787 131179402 131183708 Zm00008a031787 Zm00008a031787,Zm00008a031787 unchanged
Zm00008a031787_T01.v1.1.exon.5 chr08 131180984 131181105 Zm00008a031787 131179402 131183708 Zm00008a031787 Zm00008a031787,Zm00008a031787 unchanged
Zm00008a031787_T01.v1.1.exon.6 chr08 131181205 131181287 Zm00008a031787 131179402 131183708 Zm00008a031787 Zm00008a031787,Zm00008a031787 unchanged
Zm00008a031787_T01.v1.1.exon.7 chr08 131181527 131181625 Zm00008a031787 131179402 131183708 Zm00008a031787 Zm00008a031787,Zm00008a031787 unchanged
Zm00008a031787_T01.v1.1.exon.8 chr08 131181703 131181816 Zm00008a031787 131179402 131183708 Zm00008a031787 Zm00008a031787,Zm00008a031787 unchanged
Zm00008a031787_T01.v1.1.exon.9 chr08 131182466 131182657 Zm00008a031787 131179402 131183708 Zm00008a031787 Zm00008a031787,Zm00008a031787 unchanged
Zm00008a031787_T01.v1.1.exon.10 chr08 131182734 131182831 Zm00008a031787 131179402 131183708 Zm00008a031787 Zm00008a031787,Zm00008a031787 unchanged
Zm00008a031787_T01.v1.1.exon.11 chr08 131182916 131183013 Zm00008a031787 131179402 131183708 Zm00008a031787 Zm00008a031787,Zm00008a031787 unchanged
Zm00008a031787_T01.v1.1.exon.12 chr08 131183214 131183708 Zm00008a031787 131179402 131183708 Zm00008a031787 Zm00008a031787,Zm00008a031787 unchanged
Zm00008a031795_T01.v1.1.exon.1 chr08 131570802 131571147 Zm00008a031795 131570802 131621359 Zm00008a031795 Zm00008a031795,Zm00008a031795 unchanged
Zm00008a031795_T01.v1.1.exon.2 chr08 131621031 131621359 Zm00008a031795 131570802 131621359 Zm00008a031795 Zm00008a031795,Zm00008a031795 unchanged
Zm00008a031799_T01.v1.1.exon.1 chr08 131676532 131678004 Zm00008a031799 131676532 131678004 Zm00008a031799 Zm00008a031799,Zm00008a031799 unchanged
Zm00008a031802_T01.v1.1.exon.1 chr08 131742440 131742945 Zm00008a031802 131742440 131775157 Zm00008a031802 Zm00008a031802,Zm00008a031802 unchanged
Zm00008a031802_T01.v1.1.exon.2 chr08 131743146 131743186 Zm00008a031802 131742440 131775157 Zm00008a031802 Zm00008a031802,Zm00008a031802 unchanged
Zm00008a031802_T01.v1.1.exon.3 chr08 131775147 131775157 Zm00008a031802 131742440 131775157 Zm00008a031802 Zm00008a031802,Zm00008a031802 unchanged
Zm00008a031803_T01.v1.1.exon.1 chr08 131858648 131859536 Zm00008a031803 131858648 131865585 Zm00008a031803 Zm00008a031803,Zm00008a031803 unchanged
Zm00008a031803_T01.v1.1.exon.2 chr08 131860149 131861294 Zm00008a031803 131858648 131865585 Zm00008a031803 Zm00008a031803,Zm00008a031803 unchanged
Zm00008a031803_T01.v1.1.exon.3 chr08 131862227 131865585 Zm00008a031803 131858648 131865585 Zm00008a031803 Zm00008a031803,Zm00008a031803 unchanged
Zm00008a031808_T01.v1.1.exon.1 chr08 132069188 132069462 Zm00008a031808 132069188 132081524 Zm00008a031808 Zm00008a031808,Zm00008a031808 unchanged
Zm00008a031808_T01.v1.1.exon.2 chr08 132075664 132075708 Zm00008a031808 132069188 132081524 Zm00008a031808 Zm00008a031808,Zm00008a031808 unchanged
Zm00008a031808_T01.v1.1.exon.3 chr08 132075850 132075898 Zm00008a031808 132069188 132081524 Zm00008a031808 Zm00008a031808,Zm00008a031808 unchanged
Zm00008a031808_T01.v1.1.exon.4 chr08 132075994 132076103 Zm00008a031808 132069188 132081524 Zm00008a031808 Zm00008a031808,Zm00008a031808 unchanged
Zm00008a031808_T01.v1.1.exon.5 chr08 132076338 132076570 Zm00008a031808 132069188 132081524 Zm00008a031808 Zm00008a031808,Zm00008a031808 unchanged
Zm00008a031808_T01.v1.1.exon.6 chr08 132076652 132076716 Zm00008a031808 132069188 132081524 Zm00008a031808 Zm00008a031808,Zm00008a031808 unchanged
Zm00008a031808_T01.v1.1.exon.7 chr08 132077070 132077224 Zm00008a031808 132069188 132081524 Zm00008a031808 Zm00008a031808,Zm00008a031808 unchanged
Zm00008a031808_T01.v1.1.exon.8 chr08 132077333 132077373 Zm00008a031808 132069188 132081524 Zm00008a031808 Zm00008a031808,Zm00008a031808 unchanged
Zm00008a031808_T01.v1.1.exon.9 chr08 132077445 132077499 Zm00008a031808 132069188 132081524 Zm00008a031808 Zm00008a031808,Zm00008a031808 unchanged
Zm00008a031808_T01.v1.1.exon.10 chr08 132077663 132077719 Zm00008a031808 132069188 132081524 Zm00008a031808 Zm00008a031808,Zm00008a031808 unchanged
Zm00008a031808_T01.v1.1.exon.11 chr08 132078405 132078616 Zm00008a031808 132069188 132081524 Zm00008a031808 Zm00008a031808,Zm00008a031808 unchanged
Zm00008a031808_T01.v1.1.exon.12 chr08 132081122 132081330 Zm00008a031808 132069188 132081524 Zm00008a031808 Zm00008a031808,Zm00008a031808 unchanged
Zm00008a031808_T01.v1.1.exon.13 chr08 132081432 132081524 Zm00008a031808 132069188 132081524 Zm00008a031808 Zm00008a031808,Zm00008a031808 unchanged
Zm00008a031813_T01.v1.1.exon.1 chr08 132222866 132222982 Zm00008a031813 132222866 132211626 Zm00008a031813 Zm00008a031813,Zm00008a031813 unchanged
Zm00008a031813_T01.v1.1.exon.2 chr08 132222054 132222134 Zm00008a031813 132222866 132211626 Zm00008a031813 Zm00008a031813,Zm00008a031813 unchanged
Zm00008a031813_T01.v1.1.exon.3 chr08 132221667 132221709 Zm00008a031813 132222866 132211626 Zm00008a031813 Zm00008a031813,Zm00008a031813 unchanged
Zm00008a031813_T01.v1.1.exon.4 chr08 132221297 132221375 Zm00008a031813 132222866 132211626 Zm00008a031813 Zm00008a031813,Zm00008a031813 unchanged
Zm00008a031813_T01.v1.1.exon.5 chr08 132221021 132221180 Zm00008a031813 132222866 132211626 Zm00008a031813 Zm00008a031813,Zm00008a031813 unchanged
Zm00008a031813_T01.v1.1.exon.6 chr08 132220743 132220876 Zm00008a031813 132222866 132211626 Zm00008a031813 Zm00008a031813,Zm00008a031813 unchanged
Zm00008a031813_T01.v1.1.exon.7 chr08 132219816 132219884 Zm00008a031813 132222866 132211626 Zm00008a031813 Zm00008a031813,Zm00008a031813 unchanged
Zm00008a031813_T01.v1.1.exon.8 chr08 132218456 132218543 Zm00008a031813 132222866 132211626 Zm00008a031813 Zm00008a031813,Zm00008a031813 unchanged
Zm00008a031813_T01.v1.1.exon.9 chr08 132217810 132217885 Zm00008a031813 132222866 132211626 Zm00008a031813 Zm00008a031813,Zm00008a031813 unchanged
Zm00008a031813_T01.v1.1.exon.10 chr08 132217568 132217641 Zm00008a031813 132222866 132211626 Zm00008a031813 Zm00008a031813,Zm00008a031813 unchanged
Zm00008a031813_T01.v1.1.exon.11 chr08 132216145 132216252 Zm00008a031813 132222866 132211626 Zm00008a031813 Zm00008a031813,Zm00008a031813 unchanged
Zm00008a031813_T01.v1.1.exon.12 chr08 132215599 132215760 Zm00008a031813 132222866 132211626 Zm00008a031813 Zm00008a031813,Zm00008a031813 unchanged
Zm00008a031813_T01.v1.1.exon.13 chr08 132215161 132215265 Zm00008a031813 132222866 132211626 Zm00008a031813 Zm00008a031813,Zm00008a031813 unchanged
Zm00008a031813_T01.v1.1.exon.14 chr08 132214618 132214698 Zm00008a031813 132222866 132211626 Zm00008a031813 Zm00008a031813,Zm00008a031813 unchanged
Zm00008a031813_T01.v1.1.exon.15 chr08 132213342 132214539 Zm00008a031813 132222866 132211626 Zm00008a031813 Zm00008a031813,Zm00008a031813 unchanged
Zm00008a031813_T01.v1.1.exon.16 chr08 132212390 132212740 Zm00008a031813 132222866 132211626 Zm00008a031813 Zm00008a031813,Zm00008a031813 unchanged
Zm00008a031813_T01.v1.1.exon.17 chr08 132210754 132211626 Zm00008a031813 132222866 132211626 Zm00008a031813 Zm00008a031813,Zm00008a031813 unchanged
Zm00008a031814_T01.v1.1.exon.1 chr08 132314562 132314981 Zm00008a031814 132314562 132316286 Zm00008a031814 Zm00008a031814,Zm00008a031814 unchanged
Zm00008a031814_T01.v1.1.exon.2 chr08 132315106 132315294 Zm00008a031814 132314562 132316286 Zm00008a031814 Zm00008a031814,Zm00008a031814 unchanged
Zm00008a031814_T01.v1.1.exon.3 chr08 132315366 132315575 Zm00008a031814 132314562 132316286 Zm00008a031814 Zm00008a031814,Zm00008a031814 unchanged
Zm00008a031814_T01.v1.1.exon.4 chr08 132315775 132315928 Zm00008a031814 132314562 132316286 Zm00008a031814 Zm00008a031814,Zm00008a031814 unchanged
Zm00008a031814_T01.v1.1.exon.5 chr08 132316066 132316129 Zm00008a031814 132314562 132316286 Zm00008a031814 Zm00008a031814,Zm00008a031814 unchanged
Zm00008a031814_T01.v1.1.exon.6 chr08 132316210 132316286 Zm00008a031814 132314562 132316286 Zm00008a031814 Zm00008a031814,Zm00008a031814 unchanged
Zm00008a031825_T01.v1.1.exon.1 chr08 132685555 132686031 Zm00008a031825 132685555 132685227 Zm00008a031825 Zm00008a031825,Zm00008a031825 unchanged
Zm00008a031825_T01.v1.1.exon.2 chr08 132685316 132685486 Zm00008a031825 132685555 132685227 Zm00008a031825 Zm00008a031825,Zm00008a031825 unchanged
Zm00008a031825_T01.v1.1.exon.3 chr08 132684726 132685227 Zm00008a031825 132685555 132685227 Zm00008a031825 Zm00008a031825,Zm00008a031825 unchanged
Zm00008a031834_T01.v1.1.exon.1 chr08 132916908 132916990 Zm00008a031834 132916908 132935362 Zm00008a031834 Zm00008a031834,Zm00008a031834 unchanged
Zm00008a031834_T01.v1.1.exon.2 chr08 132919153 132919228 Zm00008a031834 132916908 132935362 Zm00008a031834 Zm00008a031834,Zm00008a031834 unchanged
Zm00008a031834_T01.v1.1.exon.3 chr08 132935321 132935362 Zm00008a031834 132916908 132935362 Zm00008a031834 Zm00008a031834,Zm00008a031834 unchanged
Zm00008a031838_T01.v1.1.exon.1 chr08 133053963 133054032 Zm00008a031838 133053963 133052770 Zm00008a031838 Zm00008a031838,Zm00008a031838 unchanged
Zm00008a031838_T01.v1.1.exon.2 chr08 133052892 133053752 Zm00008a031838 133053963 133052770 Zm00008a031838 Zm00008a031838,Zm00008a031838 unchanged
Zm00008a031838_T01.v1.1.exon.3 chr08 133052550 133052770 Zm00008a031838 133053963 133052770 Zm00008a031838 Zm00008a031838,Zm00008a031838 unchanged
Zm00008a031840_T01.v1.1.exon.1 chr08 133108919 133108939 Zm00008a031840 133108919 133106008 Zm00008a031840 Zm00008a031840,Zm00008a031840 unchanged
Zm00008a031840_T01.v1.1.exon.2 chr08 133108677 133108794 Zm00008a031840 133108919 133106008 Zm00008a031840 Zm00008a031840,Zm00008a031840 unchanged
Zm00008a031840_T01.v1.1.exon.3 chr08 133107908 133108019 Zm00008a031840 133108919 133106008 Zm00008a031840 Zm00008a031840,Zm00008a031840 unchanged
Zm00008a031840_T01.v1.1.exon.4 chr08 133106881 133106920 Zm00008a031840 133108919 133106008 Zm00008a031840 Zm00008a031840,Zm00008a031840 unchanged
Zm00008a031840_T01.v1.1.exon.5 chr08 133106643 133106738 Zm00008a031840 133108919 133106008 Zm00008a031840 Zm00008a031840,Zm00008a031840 unchanged
Zm00008a031840_T01.v1.1.exon.6 chr08 133106358 133106554 Zm00008a031840 133108919 133106008 Zm00008a031840 Zm00008a031840,Zm00008a031840 unchanged
Zm00008a031840_T01.v1.1.exon.7 chr08 133106155 133106238 Zm00008a031840 133108919 133106008 Zm00008a031840 Zm00008a031840,Zm00008a031840 unchanged
Zm00008a031840_T01.v1.1.exon.8 chr08 133105555 133106008 Zm00008a031840 133108919 133106008 Zm00008a031840 Zm00008a031840,Zm00008a031840 unchanged
Zm00008a031841_T01.v1.1.exon.1 chr08 133108847 133109030 Zm00008a031841 133108847 133113742 Zm00008a031841 Zm00008a031841,Zm00008a031841 unchanged
Zm00008a031841_T01.v1.1.exon.2 chr08 133111407 133111518 Zm00008a031841 133108847 133113742 Zm00008a031841 Zm00008a031841,Zm00008a031841 unchanged
Zm00008a031841_T01.v1.1.exon.3 chr08 133112279 133112318 Zm00008a031841 133108847 133113742 Zm00008a031841 Zm00008a031841,Zm00008a031841 unchanged
Zm00008a031841_T01.v1.1.exon.4 chr08 133112456 133112551 Zm00008a031841 133108847 133113742 Zm00008a031841 Zm00008a031841,Zm00008a031841 unchanged
Zm00008a031841_T01.v1.1.exon.5 chr08 133112692 133112888 Zm00008a031841 133108847 133113742 Zm00008a031841 Zm00008a031841,Zm00008a031841 unchanged
Zm00008a031841_T01.v1.1.exon.6 chr08 133112988 133113083 Zm00008a031841 133108847 133113742 Zm00008a031841 Zm00008a031841,Zm00008a031841 unchanged
Zm00008a031841_T01.v1.1.exon.7 chr08 133113217 133113742 Zm00008a031841 133108847 133113742 Zm00008a031841 Zm00008a031841,Zm00008a031841 unchanged
Zm00008a031846_T01.v1.1.exon.1 chr08 133281805 133281939 Zm00008a031846 133281805 133282634 Zm00008a031846 Zm00008a031846,Zm00008a031846 unchanged
Zm00008a031846_T01.v1.1.exon.2 chr08 133282074 133282634 Zm00008a031846 133281805 133282634 Zm00008a031846 Zm00008a031846,Zm00008a031846 unchanged
Zm00008a031852_T01.v1.1.exon.1 chr08 133827684 133827955 Zm00008a031852 133827684 133829127 Zm00008a031852 Zm00008a031852,Zm00008a031852 unchanged
Zm00008a031852_T01.v1.1.exon.2 chr08 133828089 133828815 Zm00008a031852 133827684 133829127 Zm00008a031852 Zm00008a031852,Zm00008a031852 unchanged
Zm00008a031852_T01.v1.1.exon.3 chr08 133828921 133828978 Zm00008a031852 133827684 133829127 Zm00008a031852 Zm00008a031852,Zm00008a031852 unchanged
Zm00008a031852_T01.v1.1.exon.4 chr08 133829038 133829127 Zm00008a031852 133827684 133829127 Zm00008a031852 Zm00008a031852,Zm00008a031852 unchanged
Zm00008a031857_T01.v1.1.exon.1 chr08 133948211 133948236 Zm00008a031857 133948211 133948032 Zm00008a031857 Zm00008a031857,Zm00008a031857 unchanged
Zm00008a031857_T01.v1.1.exon.2 chr08 133947525 133948032 Zm00008a031857 133948211 133948032 Zm00008a031857 Zm00008a031857,Zm00008a031857 unchanged
Zm00008a031858_T01.v1.1.exon.1 chr08 134065553 134065852 Zm00008a031858 134065553 134062229 Zm00008a031858 Zm00008a031858,Zm00008a031858 unchanged
Zm00008a031858_T01.v1.1.exon.2 chr08 134065395 134065452 Zm00008a031858 134065553 134062229 Zm00008a031858 Zm00008a031858,Zm00008a031858 unchanged
Zm00008a031858_T01.v1.1.exon.3 chr08 134061648 134062229 Zm00008a031858 134065553 134062229 Zm00008a031858 Zm00008a031858,Zm00008a031858 unchanged
Zm00008a031869_T01.v1.1.exon.1 chr08 134409280 134409596 Zm00008a031869 134409280 134408597 Zm00008a031869 Zm00008a031869,Zm00008a031869 unchanged
Zm00008a031869_T01.v1.1.exon.2 chr08 134408959 134408990 Zm00008a031869 134409280 134408597 Zm00008a031869 Zm00008a031869,Zm00008a031869 unchanged
Zm00008a031869_T01.v1.1.exon.3 chr08 134408829 134408862 Zm00008a031869 134409280 134408597 Zm00008a031869 Zm00008a031869,Zm00008a031869 unchanged
Zm00008a031869_T01.v1.1.exon.4 chr08 134408684 134408751 Zm00008a031869 134409280 134408597 Zm00008a031869 Zm00008a031869,Zm00008a031869 unchanged
Zm00008a031869_T01.v1.1.exon.5 chr08 134408427 134408597 Zm00008a031869 134409280 134408597 Zm00008a031869 Zm00008a031869,Zm00008a031869 unchanged
Zm00008a031874_T01.v1.1.exon.1 chr08 134476503 134476686 Zm00008a031874 134476503 134470340 Zm00008a031874 Zm00008a031874,Zm00008a031874 unchanged
Zm00008a031874_T01.v1.1.exon.2 chr08 134476084 134476355 Zm00008a031874 134476503 134470340 Zm00008a031874 Zm00008a031874,Zm00008a031874 unchanged
Zm00008a031874_T01.v1.1.exon.3 chr08 134475912 134475948 Zm00008a031874 134476503 134470340 Zm00008a031874 Zm00008a031874,Zm00008a031874 unchanged
Zm00008a031874_T01.v1.1.exon.4 chr08 134475633 134475730 Zm00008a031874 134476503 134470340 Zm00008a031874 Zm00008a031874,Zm00008a031874 unchanged
Zm00008a031874_T01.v1.1.exon.5 chr08 134475437 134475498 Zm00008a031874 134476503 134470340 Zm00008a031874 Zm00008a031874,Zm00008a031874 unchanged
Zm00008a031874_T01.v1.1.exon.6 chr08 134475229 134475352 Zm00008a031874 134476503 134470340 Zm00008a031874 Zm00008a031874,Zm00008a031874 unchanged
Zm00008a031874_T01.v1.1.exon.7 chr08 134474928 134475121 Zm00008a031874 134476503 134470340 Zm00008a031874 Zm00008a031874,Zm00008a031874 unchanged
Zm00008a031874_T01.v1.1.exon.8 chr08 134469905 134470340 Zm00008a031874 134476503 134470340 Zm00008a031874 Zm00008a031874,Zm00008a031874 unchanged
Zm00008a031875_T01.v1.1.exon.1 chr08 134471539 134473422 Zm00008a031875 134471539 134473422 Zm00008a031875 Zm00008a031875,Zm00008a031875 unchanged
Zm00008a031877_T01.v1.1.exon.1 chr08 134536585 134536850 Zm00008a031877 134536585 134536444 Zm00008a031877 Zm00008a031877,Zm00008a031877 unchanged
Zm00008a031877_T01.v1.1.exon.2 chr08 134535972 134536444 Zm00008a031877 134536585 134536444 Zm00008a031877 Zm00008a031877,Zm00008a031877 unchanged
Zm00008a031880_T01.v1.1.exon.1 chr08 134658890 134658916 Zm00008a031880 134658890 134673136 Zm00008a031880 Zm00008a031880,Zm00008a031880 unchanged
Zm00008a031880_T01.v1.1.exon.2 chr08 134672957 134673136 Zm00008a031880 134658890 134673136 Zm00008a031880 Zm00008a031880,Zm00008a031880 unchanged
Zm00008a031884_T01.v1.1.exon.1 chr08 134861828 134862118 Zm00008a031884 134861828 134862922 Zm00008a031884 Zm00008a031884,Zm00008a031884 unchanged
Zm00008a031884_T01.v1.1.exon.2 chr08 134862201 134862922 Zm00008a031884 134861828 134862922 Zm00008a031884 Zm00008a031884,Zm00008a031884 unchanged
Zm00008a031885_T01.v1.1.exon.1 chr08 134862946 134865108 Zm00008a031885 134862946 134867618 Zm00008a031885 Zm00008a031885,Zm00008a031885 unchanged
Zm00008a031885_T01.v1.1.exon.2 chr08 134865532 134865789 Zm00008a031885 134862946 134867618 Zm00008a031885 Zm00008a031885,Zm00008a031885 unchanged
Zm00008a031885_T01.v1.1.exon.3 chr08 134865826 134866099 Zm00008a031885 134862946 134867618 Zm00008a031885 Zm00008a031885,Zm00008a031885 unchanged
Zm00008a031885_T01.v1.1.exon.4 chr08 134866179 134866281 Zm00008a031885 134862946 134867618 Zm00008a031885 Zm00008a031885,Zm00008a031885 unchanged
Zm00008a031885_T01.v1.1.exon.5 chr08 134866923 134867059 Zm00008a031885 134862946 134867618 Zm00008a031885 Zm00008a031885,Zm00008a031885 unchanged
Zm00008a031885_T01.v1.1.exon.6 chr08 134867132 134867213 Zm00008a031885 134862946 134867618 Zm00008a031885 Zm00008a031885,Zm00008a031885 unchanged
Zm00008a031885_T01.v1.1.exon.7 chr08 134867311 134867437 Zm00008a031885 134862946 134867618 Zm00008a031885 Zm00008a031885,Zm00008a031885 unchanged
Zm00008a031885_T01.v1.1.exon.8 chr08 134867523 134867618 Zm00008a031885 134862946 134867618 Zm00008a031885 Zm00008a031885,Zm00008a031885 unchanged
Zm00008a031886_T01.v1.1.exon.1 chr08 134875295 134875477 Zm00008a031886 134875295 134883403 Zm00008a031886 Zm00008a031886,Zm00008a031886 unchanged
Zm00008a031886_T01.v1.1.exon.2 chr08 134875814 134875930 Zm00008a031886 134875295 134883403 Zm00008a031886 Zm00008a031886,Zm00008a031886 unchanged
Zm00008a031886_T01.v1.1.exon.3 chr08 134876070 134876213 Zm00008a031886 134875295 134883403 Zm00008a031886 Zm00008a031886,Zm00008a031886 unchanged
Zm00008a031886_T01.v1.1.exon.4 chr08 134876389 134876490 Zm00008a031886 134875295 134883403 Zm00008a031886 Zm00008a031886,Zm00008a031886 unchanged
Zm00008a031886_T01.v1.1.exon.5 chr08 134882827 134882928 Zm00008a031886 134875295 134883403 Zm00008a031886 Zm00008a031886,Zm00008a031886 unchanged
Zm00008a031886_T01.v1.1.exon.6 chr08 134883066 134883125 Zm00008a031886 134875295 134883403 Zm00008a031886 Zm00008a031886,Zm00008a031886 unchanged
Zm00008a031886_T01.v1.1.exon.7 chr08 134883227 134883403 Zm00008a031886 134875295 134883403 Zm00008a031886 Zm00008a031886,Zm00008a031886 unchanged
Zm00008a031888_T01.v1.1.exon.1 chr08 134949458 134949538 Zm00008a031888 134949458 134944729 Zm00008a031888 Zm00008a031888,Zm00008a031888 unchanged
Zm00008a031888_T01.v1.1.exon.2 chr08 134946439 134946546 Zm00008a031888 134949458 134944729 Zm00008a031888 Zm00008a031888,Zm00008a031888 unchanged
Zm00008a031888_T01.v1.1.exon.3 chr08 134944601 134944729 Zm00008a031888 134949458 134944729 Zm00008a031888 Zm00008a031888,Zm00008a031888 unchanged
Zm00008a031890_T01.v1.1.exon.1 chr08 135034233 135034339 Zm00008a031890 135034233 135063666 Zm00008a031890 Zm00008a031890,Zm00008a031890 unchanged
Zm00008a031890_T01.v1.1.exon.2 chr08 135034446 135034665 Zm00008a031890 135034233 135063666 Zm00008a031890 Zm00008a031890,Zm00008a031890 unchanged
Zm00008a031890_T01.v1.1.exon.3 chr08 135035312 135035613 Zm00008a031890 135034233 135063666 Zm00008a031890 Zm00008a031890,Zm00008a031890 unchanged
Zm00008a031890_T01.v1.1.exon.4 chr08 135036042 135036218 Zm00008a031890 135034233 135063666 Zm00008a031890 Zm00008a031890,Zm00008a031890 unchanged
Zm00008a031890_T01.v1.1.exon.5 chr08 135036335 135037081 Zm00008a031890 135034233 135063666 Zm00008a031890 Zm00008a031890,Zm00008a031890 unchanged
Zm00008a031890_T01.v1.1.exon.6 chr08 135037167 135037261 Zm00008a031890 135034233 135063666 Zm00008a031890 Zm00008a031890,Zm00008a031890 unchanged
Zm00008a031890_T01.v1.1.exon.7 chr08 135037347 135037409 Zm00008a031890 135034233 135063666 Zm00008a031890 Zm00008a031890,Zm00008a031890 unchanged
Zm00008a031890_T01.v1.1.exon.8 chr08 135037550 135037638 Zm00008a031890 135034233 135063666 Zm00008a031890 Zm00008a031890,Zm00008a031890 unchanged
Zm00008a031890_T01.v1.1.exon.9 chr08 135037727 135037825 Zm00008a031890 135034233 135063666 Zm00008a031890 Zm00008a031890,Zm00008a031890 unchanged
Zm00008a031890_T01.v1.1.exon.10 chr08 135037938 135038594 Zm00008a031890 135034233 135063666 Zm00008a031890 Zm00008a031890,Zm00008a031890 unchanged
Zm00008a031890_T01.v1.1.exon.11 chr08 135043587 135043661 Zm00008a031890 135034233 135063666 Zm00008a031890 Zm00008a031890,Zm00008a031890 unchanged
Zm00008a031890_T01.v1.1.exon.12 chr08 135044744 135044784 Zm00008a031890 135034233 135063666 Zm00008a031890 Zm00008a031890,Zm00008a031890 unchanged
Zm00008a031890_T01.v1.1.exon.13 chr08 135044901 135044958 Zm00008a031890 135034233 135063666 Zm00008a031890 Zm00008a031890,Zm00008a031890 unchanged
Zm00008a031890_T01.v1.1.exon.14 chr08 135045281 135045485 Zm00008a031890 135034233 135063666 Zm00008a031890 Zm00008a031890,Zm00008a031890 unchanged
Zm00008a031890_T01.v1.1.exon.15 chr08 135045586 135045636 Zm00008a031890 135034233 135063666 Zm00008a031890 Zm00008a031890,Zm00008a031890 unchanged
Zm00008a031890_T01.v1.1.exon.16 chr08 135045723 135046202 Zm00008a031890 135034233 135063666 Zm00008a031890 Zm00008a031890,Zm00008a031890 unchanged
Zm00008a031890_T01.v1.1.exon.17 chr08 135048883 135048938 Zm00008a031890 135034233 135063666 Zm00008a031890 Zm00008a031890,Zm00008a031890 unchanged
Zm00008a031890_T01.v1.1.exon.18 chr08 135051482 135051715 Zm00008a031890 135034233 135063666 Zm00008a031890 Zm00008a031890,Zm00008a031890 unchanged
Zm00008a031890_T01.v1.1.exon.19 chr08 135054197 135054399 Zm00008a031890 135034233 135063666 Zm00008a031890 Zm00008a031890,Zm00008a031890 unchanged
Zm00008a031890_T01.v1.1.exon.20 chr08 135063375 135063666 Zm00008a031890 135034233 135063666 Zm00008a031890 Zm00008a031890,Zm00008a031890 unchanged
Zm00008a031891_T01.v1.1.exon.1 chr08 135063715 135063776 Zm00008a031891 135063715 135052366 Zm00008a031891 Zm00008a031891,Zm00008a031891 unchanged
Zm00008a031891_T01.v1.1.exon.2 chr08 135063315 135063606 Zm00008a031891 135063715 135052366 Zm00008a031891 Zm00008a031891,Zm00008a031891 unchanged
Zm00008a031891_T01.v1.1.exon.3 chr08 135062620 135062844 Zm00008a031891 135063715 135052366 Zm00008a031891 Zm00008a031891,Zm00008a031891 unchanged
Zm00008a031891_T01.v1.1.exon.4 chr08 135061646 135061843 Zm00008a031891 135063715 135052366 Zm00008a031891 Zm00008a031891,Zm00008a031891 unchanged
Zm00008a031891_T01.v1.1.exon.5 chr08 135060983 135061473 Zm00008a031891 135063715 135052366 Zm00008a031891 Zm00008a031891,Zm00008a031891 unchanged
Zm00008a031891_T01.v1.1.exon.6 chr08 135060095 135060230 Zm00008a031891 135063715 135052366 Zm00008a031891 Zm00008a031891,Zm00008a031891 unchanged
Zm00008a031891_T01.v1.1.exon.7 chr08 135059940 135060018 Zm00008a031891 135063715 135052366 Zm00008a031891 Zm00008a031891,Zm00008a031891 unchanged
Zm00008a031891_T01.v1.1.exon.8 chr08 135059252 135059490 Zm00008a031891 135063715 135052366 Zm00008a031891 Zm00008a031891,Zm00008a031891 unchanged
Zm00008a031891_T01.v1.1.exon.9 chr08 135058843 135059147 Zm00008a031891 135063715 135052366 Zm00008a031891 Zm00008a031891,Zm00008a031891 unchanged
Zm00008a031891_T01.v1.1.exon.10 chr08 135058645 135058750 Zm00008a031891 135063715 135052366 Zm00008a031891 Zm00008a031891,Zm00008a031891 unchanged
Zm00008a031891_T01.v1.1.exon.11 chr08 135058387 135058551 Zm00008a031891 135063715 135052366 Zm00008a031891 Zm00008a031891,Zm00008a031891 unchanged
Zm00008a031891_T01.v1.1.exon.12 chr08 135057963 135058062 Zm00008a031891 135063715 135052366 Zm00008a031891 Zm00008a031891,Zm00008a031891 unchanged
Zm00008a031891_T01.v1.1.exon.13 chr08 135057771 135057879 Zm00008a031891 135063715 135052366 Zm00008a031891 Zm00008a031891,Zm00008a031891 unchanged
Zm00008a031891_T01.v1.1.exon.14 chr08 135057127 135057217 Zm00008a031891 135063715 135052366 Zm00008a031891 Zm00008a031891,Zm00008a031891 unchanged
Zm00008a031891_T01.v1.1.exon.15 chr08 135055881 135056005 Zm00008a031891 135063715 135052366 Zm00008a031891 Zm00008a031891,Zm00008a031891 unchanged
Zm00008a031891_T01.v1.1.exon.16 chr08 135055635 135055784 Zm00008a031891 135063715 135052366 Zm00008a031891 Zm00008a031891,Zm00008a031891 unchanged
Zm00008a031891_T01.v1.1.exon.17 chr08 135054713 135054809 Zm00008a031891 135063715 135052366 Zm00008a031891 Zm00008a031891,Zm00008a031891 unchanged
Zm00008a031891_T01.v1.1.exon.18 chr08 135054439 135054619 Zm00008a031891 135063715 135052366 Zm00008a031891 Zm00008a031891,Zm00008a031891 unchanged
Zm00008a031891_T01.v1.1.exon.19 chr08 135054183 135054341 Zm00008a031891 135063715 135052366 Zm00008a031891 Zm00008a031891,Zm00008a031891 unchanged
Zm00008a031891_T01.v1.1.exon.20 chr08 135053422 135053568 Zm00008a031891 135063715 135052366 Zm00008a031891 Zm00008a031891,Zm00008a031891 unchanged
Zm00008a031891_T01.v1.1.exon.21 chr08 135053128 135053334 Zm00008a031891 135063715 135052366 Zm00008a031891 Zm00008a031891,Zm00008a031891 unchanged
Zm00008a031891_T01.v1.1.exon.22 chr08 135052832 135052986 Zm00008a031891 135063715 135052366 Zm00008a031891 Zm00008a031891,Zm00008a031891 unchanged
Zm00008a031891_T01.v1.1.exon.23 chr08 135052691 135052743 Zm00008a031891 135063715 135052366 Zm00008a031891 Zm00008a031891,Zm00008a031891 unchanged
Zm00008a031891_T01.v1.1.exon.24 chr08 135052517 135052595 Zm00008a031891 135063715 135052366 Zm00008a031891 Zm00008a031891,Zm00008a031891 unchanged
Zm00008a031891_T01.v1.1.exon.25 chr08 135052034 135052366 Zm00008a031891 135063715 135052366 Zm00008a031891 Zm00008a031891,Zm00008a031891 unchanged
Zm00008a031898_T01.v1.1.exon.1 chr08 135396618 135396944 Zm00008a031898 135396618 135399447 Zm00008a031898 Zm00008a031898,Zm00008a031898 unchanged
Zm00008a031898_T01.v1.1.exon.2 chr08 135397040 135397119 Zm00008a031898 135396618 135399447 Zm00008a031898 Zm00008a031898,Zm00008a031898 unchanged
Zm00008a031898_T01.v1.1.exon.3 chr08 135397610 135397839 Zm00008a031898 135396618 135399447 Zm00008a031898 Zm00008a031898,Zm00008a031898 unchanged
Zm00008a031898_T01.v1.1.exon.4 chr08 135398318 135398439 Zm00008a031898 135396618 135399447 Zm00008a031898 Zm00008a031898,Zm00008a031898 unchanged
Zm00008a031898_T01.v1.1.exon.5 chr08 135398543 135398656 Zm00008a031898 135396618 135399447 Zm00008a031898 Zm00008a031898,Zm00008a031898 unchanged
Zm00008a031898_T01.v1.1.exon.6 chr08 135398745 135399447 Zm00008a031898 135396618 135399447 Zm00008a031898 Zm00008a031898,Zm00008a031898 unchanged
Zm00008a031900_T01.v1.1.exon.1 chr08 135457091 135457118 Zm00008a031900 135457091 135452924 Zm00008a031900 Zm00008a031900,Zm00008a031900 unchanged
Zm00008a031900_T01.v1.1.exon.2 chr08 135456924 135456986 Zm00008a031900 135457091 135452924 Zm00008a031900 Zm00008a031900,Zm00008a031900 unchanged
Zm00008a031900_T01.v1.1.exon.3 chr08 135456648 135456821 Zm00008a031900 135457091 135452924 Zm00008a031900 Zm00008a031900,Zm00008a031900 unchanged
Zm00008a031900_T01.v1.1.exon.4 chr08 135456323 135456454 Zm00008a031900 135457091 135452924 Zm00008a031900 Zm00008a031900,Zm00008a031900 unchanged
Zm00008a031900_T01.v1.1.exon.5 chr08 135456068 135456207 Zm00008a031900 135457091 135452924 Zm00008a031900 Zm00008a031900,Zm00008a031900 unchanged
Zm00008a031900_T01.v1.1.exon.6 chr08 135455262 135455348 Zm00008a031900 135457091 135452924 Zm00008a031900 Zm00008a031900,Zm00008a031900 unchanged
Zm00008a031900_T01.v1.1.exon.7 chr08 135454326 135454451 Zm00008a031900 135457091 135452924 Zm00008a031900 Zm00008a031900,Zm00008a031900 unchanged
Zm00008a031900_T01.v1.1.exon.8 chr08 135453990 135454142 Zm00008a031900 135457091 135452924 Zm00008a031900 Zm00008a031900,Zm00008a031900 unchanged
Zm00008a031900_T01.v1.1.exon.9 chr08 135453815 135453868 Zm00008a031900 135457091 135452924 Zm00008a031900 Zm00008a031900,Zm00008a031900 unchanged
Zm00008a031900_T01.v1.1.exon.10 chr08 135453529 135453630 Zm00008a031900 135457091 135452924 Zm00008a031900 Zm00008a031900,Zm00008a031900 unchanged
Zm00008a031900_T01.v1.1.exon.11 chr08 135453202 135453372 Zm00008a031900 135457091 135452924 Zm00008a031900 Zm00008a031900,Zm00008a031900 unchanged
Zm00008a031900_T01.v1.1.exon.12 chr08 135453040 135453119 Zm00008a031900 135457091 135452924 Zm00008a031900 Zm00008a031900,Zm00008a031900 unchanged
Zm00008a031900_T01.v1.1.exon.13 chr08 135452489 135452924 Zm00008a031900 135457091 135452924 Zm00008a031900 Zm00008a031900,Zm00008a031900 unchanged
Zm00008a031901_T01.v1.1.exon.1 chr08 135457117 135457390 Zm00008a031901 135457117 135463938 Zm00008a031901 Zm00008a031901,Zm00008a031901 unchanged
Zm00008a031901_T01.v1.1.exon.2 chr08 135458379 135458915 Zm00008a031901 135457117 135463938 Zm00008a031901 Zm00008a031901,Zm00008a031901 unchanged
Zm00008a031901_T01.v1.1.exon.3 chr08 135463733 135463938 Zm00008a031901 135457117 135463938 Zm00008a031901 Zm00008a031901,Zm00008a031901 unchanged
Zm00008a031902_T01.v1.1.exon.1 chr08 135464750 135464861 Zm00008a031902 135464750 135462779 Zm00008a031902 Zm00008a031902,Zm00008a031902 unchanged
Zm00008a031902_T01.v1.1.exon.2 chr08 135464488 135464667 Zm00008a031902 135464750 135462779 Zm00008a031902 Zm00008a031902,Zm00008a031902 unchanged
Zm00008a031902_T01.v1.1.exon.3 chr08 135463799 135463949 Zm00008a031902 135464750 135462779 Zm00008a031902 Zm00008a031902,Zm00008a031902 unchanged
Zm00008a031902_T01.v1.1.exon.4 chr08 135463609 135463697 Zm00008a031902 135464750 135462779 Zm00008a031902 Zm00008a031902,Zm00008a031902 unchanged
Zm00008a031902_T01.v1.1.exon.5 chr08 135463100 135463154 Zm00008a031902 135464750 135462779 Zm00008a031902 Zm00008a031902,Zm00008a031902 unchanged
Zm00008a031902_T01.v1.1.exon.6 chr08 135462926 135463011 Zm00008a031902 135464750 135462779 Zm00008a031902 Zm00008a031902,Zm00008a031902 unchanged
Zm00008a031902_T01.v1.1.exon.7 chr08 135462567 135462779 Zm00008a031902 135464750 135462779 Zm00008a031902 Zm00008a031902,Zm00008a031902 unchanged
Zm00008a031908_T01.v1.1.exon.1 chr08 135691697 135691944 Zm00008a031908 135691697 135686151 Zm00008a031908 Zm00008a031908,Zm00008a031908 unchanged
Zm00008a031908_T01.v1.1.exon.2 chr08 135685719 135686151 Zm00008a031908 135691697 135686151 Zm00008a031908 Zm00008a031908,Zm00008a031908 unchanged
Zm00008a031913_T01.v1.1.exon.1 chr08 135944803 135944844 Zm00008a031913 135944803 135945546 Zm00008a031913 Zm00008a031913,Zm00008a031913 unchanged
Zm00008a031913_T01.v1.1.exon.2 chr08 135945031 135945546 Zm00008a031913 135944803 135945546 Zm00008a031913 Zm00008a031913,Zm00008a031913 unchanged
Zm00008a031914_T01.v1.1.exon.1 chr08 136001581 136001921 Zm00008a031914 136001581 136000841 Zm00008a031914 Zm00008a031914,Zm00008a031914 unchanged
Zm00008a031914_T01.v1.1.exon.2 chr08 136000972 136001045 Zm00008a031914 136001581 136000841 Zm00008a031914 Zm00008a031914,Zm00008a031914 unchanged
Zm00008a031914_T01.v1.1.exon.3 chr08 136000486 136000841 Zm00008a031914 136001581 136000841 Zm00008a031914 Zm00008a031914,Zm00008a031914 unchanged
Zm00008a031935_T01.v1.1.exon.1 chr08 136977572 136977577 Zm00008a031935 136977572 136979898 Zm00008a031935 Zm00008a031935,Zm00008a031935 unchanged
Zm00008a031935_T01.v1.1.exon.2 chr08 136978676 136978960 Zm00008a031935 136977572 136979898 Zm00008a031935 Zm00008a031935,Zm00008a031935 unchanged
Zm00008a031935_T01.v1.1.exon.3 chr08 136979890 136979898 Zm00008a031935 136977572 136979898 Zm00008a031935 Zm00008a031935,Zm00008a031935 unchanged
Zm00008a031941_T01.v1.1.exon.1 chr08 137382874 137383777 Zm00008a031941 137382874 137385435 Zm00008a031941 Zm00008a031941,Zm00008a031941 unchanged
Zm00008a031941_T01.v1.1.exon.2 chr08 137383862 137383998 Zm00008a031941 137382874 137385435 Zm00008a031941 Zm00008a031941,Zm00008a031941 unchanged
Zm00008a031941_T01.v1.1.exon.3 chr08 137384086 137384296 Zm00008a031941 137382874 137385435 Zm00008a031941 Zm00008a031941,Zm00008a031941 unchanged
Zm00008a031941_T01.v1.1.exon.4 chr08 137384377 137384614 Zm00008a031941 137382874 137385435 Zm00008a031941 Zm00008a031941,Zm00008a031941 unchanged
Zm00008a031941_T01.v1.1.exon.5 chr08 137384700 137384819 Zm00008a031941 137382874 137385435 Zm00008a031941 Zm00008a031941,Zm00008a031941 unchanged
Zm00008a031941_T01.v1.1.exon.6 chr08 137385150 137385435 Zm00008a031941 137382874 137385435 Zm00008a031941 Zm00008a031941,Zm00008a031941 unchanged
Zm00008a031944_T01.v1.1.exon.1 chr08 137406488 137406715 Zm00008a031944 137406488 137425856 Zm00008a031944 Zm00008a031944,Zm00008a031944 unchanged
Zm00008a031944_T01.v1.1.exon.2 chr08 137406936 137407001 Zm00008a031944 137406488 137425856 Zm00008a031944 Zm00008a031944,Zm00008a031944 unchanged
Zm00008a031944_T01.v1.1.exon.3 chr08 137407216 137407464 Zm00008a031944 137406488 137425856 Zm00008a031944 Zm00008a031944,Zm00008a031944 unchanged
Zm00008a031944_T01.v1.1.exon.4 chr08 137409024 137409437 Zm00008a031944 137406488 137425856 Zm00008a031944 Zm00008a031944,Zm00008a031944 unchanged
Zm00008a031944_T01.v1.1.exon.5 chr08 137410154 137410510 Zm00008a031944 137406488 137425856 Zm00008a031944 Zm00008a031944,Zm00008a031944 unchanged
Zm00008a031944_T01.v1.1.exon.6 chr08 137411210 137411380 Zm00008a031944 137406488 137425856 Zm00008a031944 Zm00008a031944,Zm00008a031944 unchanged
Zm00008a031944_T01.v1.1.exon.7 chr08 137411522 137411881 Zm00008a031944 137406488 137425856 Zm00008a031944 Zm00008a031944,Zm00008a031944 unchanged
Zm00008a031944_T01.v1.1.exon.8 chr08 137413240 137413785 Zm00008a031944 137406488 137425856 Zm00008a031944 Zm00008a031944,Zm00008a031944 unchanged
Zm00008a031944_T01.v1.1.exon.9 chr08 137417536 137417736 Zm00008a031944 137406488 137425856 Zm00008a031944 Zm00008a031944,Zm00008a031944 unchanged
Zm00008a031944_T01.v1.1.exon.10 chr08 137417952 137418194 Zm00008a031944 137406488 137425856 Zm00008a031944 Zm00008a031944,Zm00008a031944 unchanged
Zm00008a031944_T01.v1.1.exon.11 chr08 137424042 137424077 Zm00008a031944 137406488 137425856 Zm00008a031944 Zm00008a031944,Zm00008a031944 unchanged
Zm00008a031944_T01.v1.1.exon.12 chr08 137424337 137424375 Zm00008a031944 137406488 137425856 Zm00008a031944 Zm00008a031944,Zm00008a031944 unchanged
Zm00008a031944_T01.v1.1.exon.13 chr08 137424472 137425856 Zm00008a031944 137406488 137425856 Zm00008a031944 Zm00008a031944,Zm00008a031944 unchanged
Zm00008a031945_T01.v1.1.exon.1 chr08 137494224 137494419 Zm00008a031945 137494224 137489081 Zm00008a031945 Zm00008a031945,Zm00008a031945 unchanged
Zm00008a031945_T01.v1.1.exon.2 chr08 137494062 137494127 Zm00008a031945 137494224 137489081 Zm00008a031945 Zm00008a031945,Zm00008a031945 unchanged
Zm00008a031945_T01.v1.1.exon.3 chr08 137493888 137493955 Zm00008a031945 137494224 137489081 Zm00008a031945 Zm00008a031945,Zm00008a031945 unchanged
Zm00008a031945_T01.v1.1.exon.4 chr08 137493626 137493659 Zm00008a031945 137494224 137489081 Zm00008a031945 Zm00008a031945,Zm00008a031945 unchanged
Zm00008a031945_T01.v1.1.exon.5 chr08 137493449 137493518 Zm00008a031945 137494224 137489081 Zm00008a031945 Zm00008a031945,Zm00008a031945 unchanged
Zm00008a031945_T01.v1.1.exon.6 chr08 137493279 137493336 Zm00008a031945 137494224 137489081 Zm00008a031945 Zm00008a031945,Zm00008a031945 unchanged
Zm00008a031945_T01.v1.1.exon.7 chr08 137490180 137490268 Zm00008a031945 137494224 137489081 Zm00008a031945 Zm00008a031945,Zm00008a031945 unchanged
Zm00008a031945_T01.v1.1.exon.8 chr08 137489980 137490028 Zm00008a031945 137494224 137489081 Zm00008a031945 Zm00008a031945,Zm00008a031945 unchanged
Zm00008a031945_T01.v1.1.exon.9 chr08 137489639 137489730 Zm00008a031945 137494224 137489081 Zm00008a031945 Zm00008a031945,Zm00008a031945 unchanged
Zm00008a031945_T01.v1.1.exon.10 chr08 137489392 137489476 Zm00008a031945 137494224 137489081 Zm00008a031945 Zm00008a031945,Zm00008a031945 unchanged
Zm00008a031945_T01.v1.1.exon.11 chr08 137489178 137489250 Zm00008a031945 137494224 137489081 Zm00008a031945 Zm00008a031945,Zm00008a031945 unchanged
Zm00008a031945_T01.v1.1.exon.12 chr08 137488693 137489081 Zm00008a031945 137494224 137489081 Zm00008a031945 Zm00008a031945,Zm00008a031945 unchanged
Zm00008a031952_T01.v1.1.exon.1 chr08 137892751 137893251 Zm00008a031952 137892751 137893725 Zm00008a031952 Zm00008a031952,Zm00008a031952 unchanged
Zm00008a031952_T01.v1.1.exon.2 chr08 137893374 137893449 Zm00008a031952 137892751 137893725 Zm00008a031952 Zm00008a031952,Zm00008a031952 unchanged
Zm00008a031952_T01.v1.1.exon.3 chr08 137893523 137893725 Zm00008a031952 137892751 137893725 Zm00008a031952 Zm00008a031952,Zm00008a031952 unchanged
Zm00008a031953_T01.v1.1.exon.1 chr08 137925774 137925794 Zm00008a031953 137925774 137943070 Zm00008a031953 Zm00008a031953,Zm00008a031953 unchanged
Zm00008a031953_T01.v1.1.exon.2 chr08 137927735 137928295 Zm00008a031953 137925774 137943070 Zm00008a031953 Zm00008a031953,Zm00008a031953 unchanged
Zm00008a031953_T01.v1.1.exon.3 chr08 137930399 137930446 Zm00008a031953 137925774 137943070 Zm00008a031953 Zm00008a031953,Zm00008a031953 unchanged
Zm00008a031953_T01.v1.1.exon.4 chr08 137930534 137930629 Zm00008a031953 137925774 137943070 Zm00008a031953 Zm00008a031953,Zm00008a031953 unchanged
Zm00008a031953_T01.v1.1.exon.5 chr08 137942759 137943070 Zm00008a031953 137925774 137943070 Zm00008a031953 Zm00008a031953,Zm00008a031953 unchanged
Zm00008a031954_T01.v1.1.exon.1 chr08 137977367 137978185 Zm00008a031954 137977367 137967102 Zm00008a031954 Zm00008a031954,Zm00008a031954 unchanged
Zm00008a031954_T01.v1.1.exon.2 chr08 137977195 137977283 Zm00008a031954 137977367 137967102 Zm00008a031954 Zm00008a031954,Zm00008a031954 unchanged
Zm00008a031954_T01.v1.1.exon.3 chr08 137966976 137967102 Zm00008a031954 137977367 137967102 Zm00008a031954 Zm00008a031954,Zm00008a031954 unchanged
Zm00008a031955_T01.v1.1.exon.1 chr08 138116087 138116395 Zm00008a031955 138116087 138121558 Zm00008a031955 Zm00008a031955,Zm00008a031955 unchanged
Zm00008a031955_T01.v1.1.exon.2 chr08 138117786 138117950 Zm00008a031955 138116087 138121558 Zm00008a031955 Zm00008a031955,Zm00008a031955 unchanged
Zm00008a031955_T01.v1.1.exon.3 chr08 138118339 138118495 Zm00008a031955 138116087 138121558 Zm00008a031955 Zm00008a031955,Zm00008a031955 unchanged
Zm00008a031955_T01.v1.1.exon.4 chr08 138118621 138118706 Zm00008a031955 138116087 138121558 Zm00008a031955 Zm00008a031955,Zm00008a031955 unchanged
Zm00008a031955_T01.v1.1.exon.5 chr08 138118800 138118999 Zm00008a031955 138116087 138121558 Zm00008a031955 Zm00008a031955,Zm00008a031955 unchanged
Zm00008a031955_T01.v1.1.exon.6 chr08 138120218 138120266 Zm00008a031955 138116087 138121558 Zm00008a031955 Zm00008a031955,Zm00008a031955 unchanged
Zm00008a031955_T01.v1.1.exon.7 chr08 138120358 138120570 Zm00008a031955 138116087 138121558 Zm00008a031955 Zm00008a031955,Zm00008a031955 unchanged
Zm00008a031955_T01.v1.1.exon.8 chr08 138120695 138120901 Zm00008a031955 138116087 138121558 Zm00008a031955 Zm00008a031955,Zm00008a031955 unchanged
Zm00008a031955_T01.v1.1.exon.9 chr08 138121010 138121558 Zm00008a031955 138116087 138121558 Zm00008a031955 Zm00008a031955,Zm00008a031955 unchanged
Zm00008a031956_T01.v1.1.exon.1 chr08 138169178 138169670 Zm00008a031956 138169178 138171457 Zm00008a031956 Zm00008a031956,Zm00008a031956 unchanged
Zm00008a031956_T01.v1.1.exon.2 chr08 138169759 138169934 Zm00008a031956 138169178 138171457 Zm00008a031956 Zm00008a031956,Zm00008a031956 unchanged
Zm00008a031956_T01.v1.1.exon.3 chr08 138170052 138170510 Zm00008a031956 138169178 138171457 Zm00008a031956 Zm00008a031956,Zm00008a031956 unchanged
Zm00008a031956_T01.v1.1.exon.4 chr08 138170610 138171457 Zm00008a031956 138169178 138171457 Zm00008a031956 Zm00008a031956,Zm00008a031956 unchanged
Zm00008a031957_T01.v1.1.exon.1 chr08 138193331 138193539 Zm00008a031957 138193331 138173750 Zm00008a031957 Zm00008a031957,Zm00008a031957 unchanged
Zm00008a031957_T01.v1.1.exon.2 chr08 138193078 138193198 Zm00008a031957 138193331 138173750 Zm00008a031957 Zm00008a031957,Zm00008a031957 unchanged
Zm00008a031957_T01.v1.1.exon.3 chr08 138192960 138192999 Zm00008a031957 138193331 138173750 Zm00008a031957 Zm00008a031957,Zm00008a031957 unchanged
Zm00008a031957_T01.v1.1.exon.4 chr08 138192780 138192860 Zm00008a031957 138193331 138173750 Zm00008a031957 Zm00008a031957,Zm00008a031957 unchanged
Zm00008a031957_T01.v1.1.exon.5 chr08 138192392 138192586 Zm00008a031957 138193331 138173750 Zm00008a031957 Zm00008a031957,Zm00008a031957 unchanged
Zm00008a031957_T01.v1.1.exon.6 chr08 138191627 138191737 Zm00008a031957 138193331 138173750 Zm00008a031957 Zm00008a031957,Zm00008a031957 unchanged
Zm00008a031957_T01.v1.1.exon.7 chr08 138191491 138191556 Zm00008a031957 138193331 138173750 Zm00008a031957 Zm00008a031957,Zm00008a031957 unchanged
Zm00008a031957_T01.v1.1.exon.8 chr08 138191093 138191200 Zm00008a031957 138193331 138173750 Zm00008a031957 Zm00008a031957,Zm00008a031957 unchanged
Zm00008a031957_T01.v1.1.exon.9 chr08 138190955 138190999 Zm00008a031957 138193331 138173750 Zm00008a031957 Zm00008a031957,Zm00008a031957 unchanged
Zm00008a031957_T01.v1.1.exon.10 chr08 138190690 138190746 Zm00008a031957 138193331 138173750 Zm00008a031957 Zm00008a031957,Zm00008a031957 unchanged
Zm00008a031957_T01.v1.1.exon.11 chr08 138187041 138187135 Zm00008a031957 138193331 138173750 Zm00008a031957 Zm00008a031957,Zm00008a031957 unchanged
Zm00008a031957_T01.v1.1.exon.12 chr08 138186034 138186085 Zm00008a031957 138193331 138173750 Zm00008a031957 Zm00008a031957,Zm00008a031957 unchanged
Zm00008a031957_T01.v1.1.exon.13 chr08 138185794 138185853 Zm00008a031957 138193331 138173750 Zm00008a031957 Zm00008a031957,Zm00008a031957 unchanged
Zm00008a031957_T01.v1.1.exon.14 chr08 138184823 138184885 Zm00008a031957 138193331 138173750 Zm00008a031957 Zm00008a031957,Zm00008a031957 unchanged
Zm00008a031957_T01.v1.1.exon.15 chr08 138184650 138184756 Zm00008a031957 138193331 138173750 Zm00008a031957 Zm00008a031957,Zm00008a031957 unchanged
Zm00008a031957_T01.v1.1.exon.16 chr08 138182526 138182648 Zm00008a031957 138193331 138173750 Zm00008a031957 Zm00008a031957,Zm00008a031957 unchanged
Zm00008a031957_T01.v1.1.exon.17 chr08 138180763 138180844 Zm00008a031957 138193331 138173750 Zm00008a031957 Zm00008a031957,Zm00008a031957 unchanged
Zm00008a031957_T01.v1.1.exon.18 chr08 138180581 138180651 Zm00008a031957 138193331 138173750 Zm00008a031957 Zm00008a031957,Zm00008a031957 unchanged
Zm00008a031957_T01.v1.1.exon.19 chr08 138177381 138177461 Zm00008a031957 138193331 138173750 Zm00008a031957 Zm00008a031957,Zm00008a031957 unchanged
Zm00008a031957_T01.v1.1.exon.20 chr08 138176427 138176484 Zm00008a031957 138193331 138173750 Zm00008a031957 Zm00008a031957,Zm00008a031957 unchanged
Zm00008a031957_T01.v1.1.exon.21 chr08 138176281 138176348 Zm00008a031957 138193331 138173750 Zm00008a031957 Zm00008a031957,Zm00008a031957 unchanged
Zm00008a031957_T01.v1.1.exon.22 chr08 138174185 138174272 Zm00008a031957 138193331 138173750 Zm00008a031957 Zm00008a031957,Zm00008a031957 unchanged
Zm00008a031957_T01.v1.1.exon.23 chr08 138173295 138173750 Zm00008a031957 138193331 138173750 Zm00008a031957 Zm00008a031957,Zm00008a031957 unchanged
Zm00008a031971_T01.v1.1.exon.1 chr08 138737123 138737292 Zm00008a031971 138737123 138736134 Zm00008a031971 Zm00008a031971,Zm00008a031971 unchanged
Zm00008a031971_T01.v1.1.exon.2 chr08 138736110 138736134 Zm00008a031971 138737123 138736134 Zm00008a031971 Zm00008a031971,Zm00008a031971 unchanged
Zm00008a031972_T01.v1.1.exon.1 chr08 138776670 138777422 Zm00008a031972 138776670 138777422 Zm00008a031972 Zm00008a031972,Zm00008a031972 unchanged
Zm00008a031973_T01.v1.1.exon.1 chr08 138781174 138781447 Zm00008a031973 138781174 138780007 Zm00008a031973 Zm00008a031973,Zm00008a031973 unchanged
Zm00008a031973_T01.v1.1.exon.2 chr08 138779929 138780007 Zm00008a031973 138781174 138780007 Zm00008a031973 Zm00008a031973,Zm00008a031973 unchanged
Zm00008a031974_T01.v1.1.exon.1 chr08 138782327 138782465 Zm00008a031974 138782327 138782123 Zm00008a031974 Zm00008a031974,Zm00008a031974 unchanged
Zm00008a031974_T01.v1.1.exon.2 chr08 138781612 138782123 Zm00008a031974 138782327 138782123 Zm00008a031974 Zm00008a031974,Zm00008a031974 unchanged
Zm00008a031975_T01.v1.1.exon.1 chr08 138843662 138843850 Zm00008a031975 138843662 138848947 Zm00008a031975 Zm00008a031975,Zm00008a031975 unchanged
Zm00008a031975_T01.v1.1.exon.2 chr08 138844458 138845252 Zm00008a031975 138843662 138848947 Zm00008a031975 Zm00008a031975,Zm00008a031975 unchanged
Zm00008a031975_T01.v1.1.exon.3 chr08 138846137 138846832 Zm00008a031975 138843662 138848947 Zm00008a031975 Zm00008a031975,Zm00008a031975 unchanged
Zm00008a031975_T01.v1.1.exon.4 chr08 138846980 138848947 Zm00008a031975 138843662 138848947 Zm00008a031975 Zm00008a031975,Zm00008a031975 unchanged
Zm00008a031978_T01.v1.1.exon.1 chr08 138912421 138912537 Zm00008a031978 138912421 138917160 Zm00008a031978 Zm00008a031978,Zm00008a031978 unchanged
Zm00008a031978_T01.v1.1.exon.2 chr08 138913885 138914259 Zm00008a031978 138912421 138917160 Zm00008a031978 Zm00008a031978,Zm00008a031978 unchanged
Zm00008a031978_T01.v1.1.exon.3 chr08 138914373 138914507 Zm00008a031978 138912421 138917160 Zm00008a031978 Zm00008a031978,Zm00008a031978 unchanged
Zm00008a031978_T01.v1.1.exon.4 chr08 138916044 138916304 Zm00008a031978 138912421 138917160 Zm00008a031978 Zm00008a031978,Zm00008a031978 unchanged
Zm00008a031978_T01.v1.1.exon.5 chr08 138916391 138917160 Zm00008a031978 138912421 138917160 Zm00008a031978 Zm00008a031978,Zm00008a031978 unchanged
Zm00008a031981_T01.v1.1.exon.1 chr08 139019330 139020841 Zm00008a031981 139019330 139017788 Zm00008a031981 Zm00008a031981,Zm00008a031981 unchanged
Zm00008a031981_T01.v1.1.exon.2 chr08 139017777 139017788 Zm00008a031981 139019330 139017788 Zm00008a031981 Zm00008a031981,Zm00008a031981 unchanged
Zm00008a031984_T01.v1.1.exon.1 chr08 139147483 139147980 Zm00008a031984 139147483 139144154 Zm00008a031984 Zm00008a031984,Zm00008a031984 unchanged
Zm00008a031984_T01.v1.1.exon.2 chr08 139146966 139147337 Zm00008a031984 139147483 139144154 Zm00008a031984 Zm00008a031984,Zm00008a031984 unchanged
Zm00008a031984_T01.v1.1.exon.3 chr08 139146770 139146875 Zm00008a031984 139147483 139144154 Zm00008a031984 Zm00008a031984,Zm00008a031984 unchanged
Zm00008a031984_T01.v1.1.exon.4 chr08 139143418 139144154 Zm00008a031984 139147483 139144154 Zm00008a031984 Zm00008a031984,Zm00008a031984 unchanged
Zm00008a031985_T01.v1.1.exon.1 chr08 139190858 139190975 Zm00008a031985 139190858 139194971 Zm00008a031985 Zm00008a031985,Zm00008a031985 unchanged
Zm00008a031985_T01.v1.1.exon.2 chr08 139194302 139194971 Zm00008a031985 139190858 139194971 Zm00008a031985 Zm00008a031985,Zm00008a031985 unchanged
Zm00008a031995_T01.v1.1.exon.1 chr08 139562356 139562559 Zm00008a031995 139562356 139558978 Zm00008a031995 Zm00008a031995,Zm00008a031995 unchanged
Zm00008a031995_T01.v1.1.exon.2 chr08 139561957 139562070 Zm00008a031995 139562356 139558978 Zm00008a031995 Zm00008a031995,Zm00008a031995 unchanged
Zm00008a031995_T01.v1.1.exon.3 chr08 139561771 139561878 Zm00008a031995 139562356 139558978 Zm00008a031995 Zm00008a031995,Zm00008a031995 unchanged
Zm00008a031995_T01.v1.1.exon.4 chr08 139561528 139561653 Zm00008a031995 139562356 139558978 Zm00008a031995 Zm00008a031995,Zm00008a031995 unchanged
Zm00008a031995_T01.v1.1.exon.5 chr08 139561385 139561429 Zm00008a031995 139562356 139558978 Zm00008a031995 Zm00008a031995,Zm00008a031995 unchanged
Zm00008a031995_T01.v1.1.exon.6 chr08 139560920 139561033 Zm00008a031995 139562356 139558978 Zm00008a031995 Zm00008a031995,Zm00008a031995 unchanged
Zm00008a031995_T01.v1.1.exon.7 chr08 139560619 139560777 Zm00008a031995 139562356 139558978 Zm00008a031995 Zm00008a031995,Zm00008a031995 unchanged
Zm00008a031995_T01.v1.1.exon.8 chr08 139560441 139560512 Zm00008a031995 139562356 139558978 Zm00008a031995 Zm00008a031995,Zm00008a031995 unchanged
Zm00008a031995_T01.v1.1.exon.9 chr08 139560216 139560329 Zm00008a031995 139562356 139558978 Zm00008a031995 Zm00008a031995,Zm00008a031995 unchanged
Zm00008a031995_T01.v1.1.exon.10 chr08 139559889 139560091 Zm00008a031995 139562356 139558978 Zm00008a031995 Zm00008a031995,Zm00008a031995 unchanged
Zm00008a031995_T01.v1.1.exon.11 chr08 139559641 139559776 Zm00008a031995 139562356 139558978 Zm00008a031995 Zm00008a031995,Zm00008a031995 unchanged
Zm00008a031995_T01.v1.1.exon.12 chr08 139559325 139559549 Zm00008a031995 139562356 139558978 Zm00008a031995 Zm00008a031995,Zm00008a031995 unchanged
Zm00008a031995_T01.v1.1.exon.13 chr08 139559080 139559147 Zm00008a031995 139562356 139558978 Zm00008a031995 Zm00008a031995,Zm00008a031995 unchanged
Zm00008a031995_T01.v1.1.exon.14 chr08 139558572 139558978 Zm00008a031995 139562356 139558978 Zm00008a031995 Zm00008a031995,Zm00008a031995 unchanged
Zm00008a031996_T01.v1.1.exon.1 chr08 139586744 139587110 Zm00008a031996 139586744 139581596 Zm00008a031996 Zm00008a031996,Zm00008a031996 unchanged
Zm00008a031996_T01.v1.1.exon.2 chr08 139581448 139581596 Zm00008a031996 139586744 139581596 Zm00008a031996 Zm00008a031996,Zm00008a031996 unchanged
Zm00008a032002_T01.v1.1.exon.1 chr08 139934645 139935703 Zm00008a032002 139934645 139936327 Zm00008a032002 Zm00008a032002,Zm00008a032002 unchanged
Zm00008a032002_T01.v1.1.exon.2 chr08 139935802 139936327 Zm00008a032002 139934645 139936327 Zm00008a032002 Zm00008a032002,Zm00008a032002 unchanged
Zm00008a032004_T01.v1.1.exon.1 chr08 139944221 139944434 Zm00008a032004 139944221 139946828 Zm00008a032004 Zm00008a032004,Zm00008a032004 unchanged
Zm00008a032004_T01.v1.1.exon.2 chr08 139945042 139945389 Zm00008a032004 139944221 139946828 Zm00008a032004 Zm00008a032004,Zm00008a032004 unchanged
Zm00008a032004_T01.v1.1.exon.3 chr08 139945502 139946828 Zm00008a032004 139944221 139946828 Zm00008a032004 Zm00008a032004,Zm00008a032004 unchanged
Zm00008a032010_T01.v1.1.exon.1 chr08 140250966 140251104 Zm00008a032010 140250966 140250890 Zm00008a032010 Zm00008a032010,Zm00008a032010 unchanged
Zm00008a032010_T01.v1.1.exon.2 chr08 140250060 140250890 Zm00008a032010 140250966 140250890 Zm00008a032010 Zm00008a032010,Zm00008a032010 unchanged
Zm00008a032013_T01.v1.1.exon.1 chr08 140303170 140303193 Zm00008a032013 140303170 140300001 Zm00008a032013 Zm00008a032013,Zm00008a032013 unchanged
Zm00008a032013_T01.v1.1.exon.2 chr08 140301342 140301398 Zm00008a032013 140303170 140300001 Zm00008a032013 Zm00008a032013,Zm00008a032013 unchanged
Zm00008a032013_T01.v1.1.exon.3 chr08 140301166 140301241 Zm00008a032013 140303170 140300001 Zm00008a032013 Zm00008a032013,Zm00008a032013 unchanged
Zm00008a032013_T01.v1.1.exon.4 chr08 140300997 140301076 Zm00008a032013 140303170 140300001 Zm00008a032013 Zm00008a032013,Zm00008a032013 unchanged
Zm00008a032013_T01.v1.1.exon.5 chr08 140300738 140300803 Zm00008a032013 140303170 140300001 Zm00008a032013 Zm00008a032013,Zm00008a032013 unchanged
Zm00008a032013_T01.v1.1.exon.6 chr08 140300571 140300645 Zm00008a032013 140303170 140300001 Zm00008a032013 Zm00008a032013,Zm00008a032013 unchanged
Zm00008a032013_T01.v1.1.exon.7 chr08 140300415 140300490 Zm00008a032013 140303170 140300001 Zm00008a032013 Zm00008a032013,Zm00008a032013 unchanged
Zm00008a032013_T01.v1.1.exon.8 chr08 140299805 140300001 Zm00008a032013 140303170 140300001 Zm00008a032013 Zm00008a032013,Zm00008a032013 unchanged
Zm00008a032014_T01.v1.1.exon.1 chr08 140321365 140321587 Zm00008a032014 140321365 140321184 Zm00008a032014 Zm00008a032014,Zm00008a032014 unchanged
Zm00008a032014_T01.v1.1.exon.2 chr08 140320716 140321184 Zm00008a032014 140321365 140321184 Zm00008a032014 Zm00008a032014,Zm00008a032014 unchanged
Zm00008a032019_T01.v1.1.exon.1 chr08 140373371 140373585 Zm00008a032019 140373371 140371395 Zm00008a032019 Zm00008a032019,Zm00008a032019 unchanged
Zm00008a032019_T01.v1.1.exon.2 chr08 140373181 140373248 Zm00008a032019 140373371 140371395 Zm00008a032019 Zm00008a032019,Zm00008a032019 unchanged
Zm00008a032019_T01.v1.1.exon.3 chr08 140372118 140372228 Zm00008a032019 140373371 140371395 Zm00008a032019 Zm00008a032019,Zm00008a032019 unchanged
Zm00008a032019_T01.v1.1.exon.4 chr08 140371831 140371920 Zm00008a032019 140373371 140371395 Zm00008a032019 Zm00008a032019,Zm00008a032019 unchanged
Zm00008a032019_T01.v1.1.exon.5 chr08 140371507 140371715 Zm00008a032019 140373371 140371395 Zm00008a032019 Zm00008a032019,Zm00008a032019 unchanged
Zm00008a032019_T01.v1.1.exon.6 chr08 140370761 140371395 Zm00008a032019 140373371 140371395 Zm00008a032019 Zm00008a032019,Zm00008a032019 unchanged
Zm00008a032020_T01.v1.1.exon.1 chr08 140449289 140449716 Zm00008a032020 140449289 140456727 Zm00008a032020 Zm00008a032020,Zm00008a032020 unchanged
Zm00008a032020_T01.v1.1.exon.2 chr08 140452484 140452633 Zm00008a032020 140449289 140456727 Zm00008a032020 Zm00008a032020,Zm00008a032020 unchanged
Zm00008a032020_T01.v1.1.exon.3 chr08 140452728 140452862 Zm00008a032020 140449289 140456727 Zm00008a032020 Zm00008a032020,Zm00008a032020 unchanged
Zm00008a032020_T01.v1.1.exon.4 chr08 140452955 140453020 Zm00008a032020 140449289 140456727 Zm00008a032020 Zm00008a032020,Zm00008a032020 unchanged
Zm00008a032020_T01.v1.1.exon.5 chr08 140453194 140453259 Zm00008a032020 140449289 140456727 Zm00008a032020 Zm00008a032020,Zm00008a032020 unchanged
Zm00008a032020_T01.v1.1.exon.6 chr08 140453407 140453496 Zm00008a032020 140449289 140456727 Zm00008a032020 Zm00008a032020,Zm00008a032020 unchanged
Zm00008a032020_T01.v1.1.exon.7 chr08 140454461 140454542 Zm00008a032020 140449289 140456727 Zm00008a032020 Zm00008a032020,Zm00008a032020 unchanged
Zm00008a032020_T01.v1.1.exon.8 chr08 140456133 140456727 Zm00008a032020 140449289 140456727 Zm00008a032020 Zm00008a032020,Zm00008a032020 unchanged
Zm00008a032032_T01.v1.1.exon.1 chr08 141079590 141079899 Zm00008a032032 141079590 141079470 Zm00008a032032 Zm00008a032032,Zm00008a032032 unchanged
Zm00008a032032_T01.v1.1.exon.2 chr08 141079223 141079470 Zm00008a032032 141079590 141079470 Zm00008a032032 Zm00008a032032,Zm00008a032032 unchanged
Zm00008a032037_T01.v1.1.exon.1 chr08 141325697 141325811 Zm00008a032037 141325697 141327621 Zm00008a032037 Zm00008a032037,Zm00008a032037 unchanged
Zm00008a032037_T01.v1.1.exon.2 chr08 141325912 141327116 Zm00008a032037 141325697 141327621 Zm00008a032037 Zm00008a032037,Zm00008a032037 unchanged
Zm00008a032037_T01.v1.1.exon.3 chr08 141327192 141327223 Zm00008a032037 141325697 141327621 Zm00008a032037 Zm00008a032037,Zm00008a032037 unchanged
Zm00008a032037_T01.v1.1.exon.4 chr08 141327372 141327621 Zm00008a032037 141325697 141327621 Zm00008a032037 Zm00008a032037,Zm00008a032037 unchanged
Zm00008a032038_T01.v1.1.exon.1 chr08 141331117 141331282 Zm00008a032038 141331117 141329036 Zm00008a032038 Zm00008a032038,Zm00008a032038 unchanged
Zm00008a032038_T01.v1.1.exon.2 chr08 141330787 141330986 Zm00008a032038 141331117 141329036 Zm00008a032038 Zm00008a032038,Zm00008a032038 unchanged
Zm00008a032038_T01.v1.1.exon.3 chr08 141328466 141329036 Zm00008a032038 141331117 141329036 Zm00008a032038 Zm00008a032038,Zm00008a032038 unchanged
Zm00008a032042_T01.v1.1.exon.1 chr08 141380926 141381211 Zm00008a032042 141380926 141374428 Zm00008a032042 Zm00008a032042,Zm00008a032042 unchanged
Zm00008a032042_T01.v1.1.exon.2 chr08 141374403 141374428 Zm00008a032042 141380926 141374428 Zm00008a032042 Zm00008a032042,Zm00008a032042 unchanged
Zm00008a032043_T01.v1.1.exon.1 chr08 141431961 141432123 Zm00008a032043 141431961 141439334 Zm00008a032043 Zm00008a032043,Zm00008a032043 unchanged
Zm00008a032043_T01.v1.1.exon.2 chr08 141433915 141434018 Zm00008a032043 141431961 141439334 Zm00008a032043 Zm00008a032043,Zm00008a032043 unchanged
Zm00008a032043_T01.v1.1.exon.3 chr08 141434113 141434208 Zm00008a032043 141431961 141439334 Zm00008a032043 Zm00008a032043,Zm00008a032043 unchanged
Zm00008a032043_T01.v1.1.exon.4 chr08 141434295 141434414 Zm00008a032043 141431961 141439334 Zm00008a032043 Zm00008a032043,Zm00008a032043 unchanged
Zm00008a032043_T01.v1.1.exon.5 chr08 141434773 141434931 Zm00008a032043 141431961 141439334 Zm00008a032043 Zm00008a032043,Zm00008a032043 unchanged
Zm00008a032043_T01.v1.1.exon.6 chr08 141435126 141435217 Zm00008a032043 141431961 141439334 Zm00008a032043 Zm00008a032043,Zm00008a032043 unchanged
Zm00008a032043_T01.v1.1.exon.7 chr08 141436066 141436240 Zm00008a032043 141431961 141439334 Zm00008a032043 Zm00008a032043,Zm00008a032043 unchanged
Zm00008a032043_T01.v1.1.exon.8 chr08 141436974 141437192 Zm00008a032043 141431961 141439334 Zm00008a032043 Zm00008a032043,Zm00008a032043 unchanged
Zm00008a032043_T01.v1.1.exon.9 chr08 141437846 141437914 Zm00008a032043 141431961 141439334 Zm00008a032043 Zm00008a032043,Zm00008a032043 unchanged
Zm00008a032043_T01.v1.1.exon.10 chr08 141438023 141438114 Zm00008a032043 141431961 141439334 Zm00008a032043 Zm00008a032043,Zm00008a032043 unchanged
Zm00008a032043_T01.v1.1.exon.11 chr08 141438193 141438270 Zm00008a032043 141431961 141439334 Zm00008a032043 Zm00008a032043,Zm00008a032043 unchanged
Zm00008a032043_T01.v1.1.exon.12 chr08 141438467 141438534 Zm00008a032043 141431961 141439334 Zm00008a032043 Zm00008a032043,Zm00008a032043 unchanged
Zm00008a032043_T01.v1.1.exon.13 chr08 141438613 141439334 Zm00008a032043 141431961 141439334 Zm00008a032043 Zm00008a032043,Zm00008a032043 unchanged
Zm00008a032044_T01.v1.1.exon.1 chr08 141516214 141516318 Zm00008a032044 141516214 141521881 Zm00008a032044 Zm00008a032044,Zm00008a032044 unchanged
Zm00008a032044_T01.v1.1.exon.2 chr08 141520029 141520180 Zm00008a032044 141516214 141521881 Zm00008a032044 Zm00008a032044,Zm00008a032044 unchanged
Zm00008a032044_T01.v1.1.exon.3 chr08 141520780 141520928 Zm00008a032044 141516214 141521881 Zm00008a032044 Zm00008a032044,Zm00008a032044 unchanged
Zm00008a032044_T01.v1.1.exon.4 chr08 141521024 141521881 Zm00008a032044 141516214 141521881 Zm00008a032044 Zm00008a032044,Zm00008a032044 unchanged
Zm00008a032045_T01.v1.1.exon.1 chr08 141526869 141527114 Zm00008a032045 141526869 141526080 Zm00008a032045 Zm00008a032045,Zm00008a032045 unchanged
Zm00008a032045_T01.v1.1.exon.2 chr08 141526647 141526768 Zm00008a032045 141526869 141526080 Zm00008a032045 Zm00008a032045,Zm00008a032045 unchanged
Zm00008a032045_T01.v1.1.exon.3 chr08 141526347 141526548 Zm00008a032045 141526869 141526080 Zm00008a032045 Zm00008a032045,Zm00008a032045 unchanged
Zm00008a032045_T01.v1.1.exon.4 chr08 141526036 141526080 Zm00008a032045 141526869 141526080 Zm00008a032045 Zm00008a032045,Zm00008a032045 unchanged
Zm00008a032059_T01.v1.1.exon.1 chr08 142090487 142090771 Zm00008a032059 142090487 142080664 Zm00008a032059 Zm00008a032059,Zm00008a032059 unchanged
Zm00008a032059_T01.v1.1.exon.2 chr08 142089384 142089481 Zm00008a032059 142090487 142080664 Zm00008a032059 Zm00008a032059,Zm00008a032059 unchanged
Zm00008a032059_T01.v1.1.exon.3 chr08 142089150 142089259 Zm00008a032059 142090487 142080664 Zm00008a032059 Zm00008a032059,Zm00008a032059 unchanged
Zm00008a032059_T01.v1.1.exon.4 chr08 142088026 142088111 Zm00008a032059 142090487 142080664 Zm00008a032059 Zm00008a032059,Zm00008a032059 unchanged
Zm00008a032059_T01.v1.1.exon.5 chr08 142086596 142086644 Zm00008a032059 142090487 142080664 Zm00008a032059 Zm00008a032059,Zm00008a032059 unchanged
Zm00008a032059_T01.v1.1.exon.6 chr08 142086375 142086450 Zm00008a032059 142090487 142080664 Zm00008a032059 Zm00008a032059,Zm00008a032059 unchanged
Zm00008a032059_T01.v1.1.exon.7 chr08 142086169 142086218 Zm00008a032059 142090487 142080664 Zm00008a032059 Zm00008a032059,Zm00008a032059 unchanged
Zm00008a032059_T01.v1.1.exon.8 chr08 142085481 142085777 Zm00008a032059 142090487 142080664 Zm00008a032059 Zm00008a032059,Zm00008a032059 unchanged
Zm00008a032059_T01.v1.1.exon.9 chr08 142083911 142084111 Zm00008a032059 142090487 142080664 Zm00008a032059 Zm00008a032059,Zm00008a032059 unchanged
Zm00008a032059_T01.v1.1.exon.10 chr08 142083119 142083349 Zm00008a032059 142090487 142080664 Zm00008a032059 Zm00008a032059,Zm00008a032059 unchanged
Zm00008a032059_T01.v1.1.exon.11 chr08 142082895 142083012 Zm00008a032059 142090487 142080664 Zm00008a032059 Zm00008a032059,Zm00008a032059 unchanged
Zm00008a032059_T01.v1.1.exon.12 chr08 142082402 142082511 Zm00008a032059 142090487 142080664 Zm00008a032059 Zm00008a032059,Zm00008a032059 unchanged
Zm00008a032059_T01.v1.1.exon.13 chr08 142082168 142082317 Zm00008a032059 142090487 142080664 Zm00008a032059 Zm00008a032059,Zm00008a032059 unchanged
Zm00008a032059_T01.v1.1.exon.14 chr08 142081916 142082080 Zm00008a032059 142090487 142080664 Zm00008a032059 Zm00008a032059,Zm00008a032059 unchanged
Zm00008a032059_T01.v1.1.exon.15 chr08 142081696 142081815 Zm00008a032059 142090487 142080664 Zm00008a032059 Zm00008a032059,Zm00008a032059 unchanged
Zm00008a032059_T01.v1.1.exon.16 chr08 142081050 142081208 Zm00008a032059 142090487 142080664 Zm00008a032059 Zm00008a032059,Zm00008a032059 unchanged
Zm00008a032059_T01.v1.1.exon.17 chr08 142080154 142080664 Zm00008a032059 142090487 142080664 Zm00008a032059 Zm00008a032059,Zm00008a032059 unchanged
Zm00008a032060_T01.v1.1.exon.1 chr08 142092933 142094742 Zm00008a032060 142092933 142095872 Zm00008a032060 Zm00008a032060,Zm00008a032060 unchanged
Zm00008a032060_T01.v1.1.exon.2 chr08 142095862 142095872 Zm00008a032060 142092933 142095872 Zm00008a032060 Zm00008a032060,Zm00008a032060 unchanged
Zm00008a032062_T01.v1.1.exon.1 chr08 142153545 142153886 Zm00008a032062 142153545 142154330 Zm00008a032062 Zm00008a032062,Zm00008a032062 unchanged
Zm00008a032062_T01.v1.1.exon.2 chr08 142154296 142154330 Zm00008a032062 142153545 142154330 Zm00008a032062 Zm00008a032062,Zm00008a032062 unchanged
Zm00008a032077_T01.v1.1.exon.1 chr08 142544469 142544876 Zm00008a032077 142544469 142550400 Zm00008a032077 Zm00008a032077,Zm00008a032077 unchanged
Zm00008a032077_T01.v1.1.exon.2 chr08 142544979 142545698 Zm00008a032077 142544469 142550400 Zm00008a032077 Zm00008a032077,Zm00008a032077 unchanged
Zm00008a032077_T01.v1.1.exon.3 chr08 142546408 142546548 Zm00008a032077 142544469 142550400 Zm00008a032077 Zm00008a032077,Zm00008a032077 unchanged
Zm00008a032077_T01.v1.1.exon.4 chr08 142550392 142550400 Zm00008a032077 142544469 142550400 Zm00008a032077 Zm00008a032077,Zm00008a032077 unchanged
Zm00008a032081_T01.v1.1.exon.1 chr08 142779400 142779421 Zm00008a032081 142779400 142778629 Zm00008a032081 Zm00008a032081,Zm00008a032081 unchanged
Zm00008a032081_T01.v1.1.exon.2 chr08 142779220 142779359 Zm00008a032081 142779400 142778629 Zm00008a032081 Zm00008a032081,Zm00008a032081 unchanged
Zm00008a032081_T01.v1.1.exon.3 chr08 142777688 142778629 Zm00008a032081 142779400 142778629 Zm00008a032081 Zm00008a032081,Zm00008a032081 unchanged
Zm00008a032083_T01.v1.1.exon.1 chr08 142950609 142950960 Zm00008a032083 142950609 142963293 Zm00008a032083 Zm00008a032083,Zm00008a032083 unchanged
Zm00008a032083_T01.v1.1.exon.2 chr08 142952413 142952622 Zm00008a032083 142950609 142963293 Zm00008a032083 Zm00008a032083,Zm00008a032083 unchanged
Zm00008a032083_T01.v1.1.exon.3 chr08 142953338 142953486 Zm00008a032083 142950609 142963293 Zm00008a032083 Zm00008a032083,Zm00008a032083 unchanged
Zm00008a032083_T01.v1.1.exon.4 chr08 142953580 142953635 Zm00008a032083 142950609 142963293 Zm00008a032083 Zm00008a032083,Zm00008a032083 unchanged
Zm00008a032083_T01.v1.1.exon.5 chr08 142953803 142953951 Zm00008a032083 142950609 142963293 Zm00008a032083 Zm00008a032083,Zm00008a032083 unchanged
Zm00008a032083_T01.v1.1.exon.6 chr08 142955190 142955482 Zm00008a032083 142950609 142963293 Zm00008a032083 Zm00008a032083,Zm00008a032083 unchanged
Zm00008a032083_T01.v1.1.exon.7 chr08 142963273 142963293 Zm00008a032083 142950609 142963293 Zm00008a032083 Zm00008a032083,Zm00008a032083 unchanged
Zm00008a032084_T01.v1.1.exon.1 chr08 142992234 142992760 Zm00008a032084 142992234 142995237 Zm00008a032084 Zm00008a032084,Zm00008a032084 unchanged
Zm00008a032084_T01.v1.1.exon.2 chr08 142992860 142993040 Zm00008a032084 142992234 142995237 Zm00008a032084 Zm00008a032084,Zm00008a032084 unchanged
Zm00008a032084_T01.v1.1.exon.3 chr08 142993968 142995237 Zm00008a032084 142992234 142995237 Zm00008a032084 Zm00008a032084,Zm00008a032084 unchanged
Zm00008a032086_T01.v1.1.exon.1 chr08 143006462 143006661 Zm00008a032086 143006462 143042965 Zm00008a032086 Zm00008a032086,Zm00008a032086 unchanged
Zm00008a032086_T01.v1.1.exon.2 chr08 143039558 143039629 Zm00008a032086 143006462 143042965 Zm00008a032086 Zm00008a032086,Zm00008a032086 unchanged
Zm00008a032086_T01.v1.1.exon.3 chr08 143042768 143042965 Zm00008a032086 143006462 143042965 Zm00008a032086 Zm00008a032086,Zm00008a032086 unchanged
Zm00008a032091_T01.v1.1.exon.1 chr08 143364968 143365099 Zm00008a032091 143364968 143364750 Zm00008a032091 Zm00008a032091,Zm00008a032091 unchanged
Zm00008a032091_T01.v1.1.exon.2 chr08 143364889 143364960 Zm00008a032091 143364968 143364750 Zm00008a032091 Zm00008a032091,Zm00008a032091 unchanged
Zm00008a032091_T01.v1.1.exon.3 chr08 143364667 143364750 Zm00008a032091 143364968 143364750 Zm00008a032091 Zm00008a032091,Zm00008a032091 unchanged
Zm00008a032092_T01.v1.1.exon.1 chr08 143470422 143470628 Zm00008a032092 143470422 143623512 Zm00008a032092 Zm00008a032092,Zm00008a032092 unchanged
Zm00008a032092_T01.v1.1.exon.2 chr08 143623334 143623512 Zm00008a032092 143470422 143623512 Zm00008a032092 Zm00008a032092,Zm00008a032092 unchanged
Zm00008a032093_T01.v1.1.exon.1 chr08 143623928 143624419 Zm00008a032093 143623928 143632323 Zm00008a032093 Zm00008a032093,Zm00008a032093 unchanged
Zm00008a032093_T01.v1.1.exon.2 chr08 143625237 143625341 Zm00008a032093 143623928 143632323 Zm00008a032093 Zm00008a032093,Zm00008a032093 unchanged
Zm00008a032093_T01.v1.1.exon.3 chr08 143625835 143625951 Zm00008a032093 143623928 143632323 Zm00008a032093 Zm00008a032093,Zm00008a032093 unchanged
Zm00008a032093_T01.v1.1.exon.4 chr08 143626504 143626686 Zm00008a032093 143623928 143632323 Zm00008a032093 Zm00008a032093,Zm00008a032093 unchanged
Zm00008a032093_T01.v1.1.exon.5 chr08 143626873 143626999 Zm00008a032093 143623928 143632323 Zm00008a032093 Zm00008a032093,Zm00008a032093 unchanged
Zm00008a032093_T01.v1.1.exon.6 chr08 143627133 143627194 Zm00008a032093 143623928 143632323 Zm00008a032093 Zm00008a032093,Zm00008a032093 unchanged
Zm00008a032093_T01.v1.1.exon.7 chr08 143627416 143627502 Zm00008a032093 143623928 143632323 Zm00008a032093 Zm00008a032093,Zm00008a032093 unchanged
Zm00008a032093_T01.v1.1.exon.8 chr08 143627909 143627995 Zm00008a032093 143623928 143632323 Zm00008a032093 Zm00008a032093,Zm00008a032093 unchanged
Zm00008a032093_T01.v1.1.exon.9 chr08 143629074 143629187 Zm00008a032093 143623928 143632323 Zm00008a032093 Zm00008a032093,Zm00008a032093 unchanged
Zm00008a032093_T01.v1.1.exon.10 chr08 143629320 143629448 Zm00008a032093 143623928 143632323 Zm00008a032093 Zm00008a032093,Zm00008a032093 unchanged
Zm00008a032093_T01.v1.1.exon.11 chr08 143630413 143630574 Zm00008a032093 143623928 143632323 Zm00008a032093 Zm00008a032093,Zm00008a032093 unchanged
Zm00008a032093_T01.v1.1.exon.12 chr08 143630686 143630804 Zm00008a032093 143623928 143632323 Zm00008a032093 Zm00008a032093,Zm00008a032093 unchanged
Zm00008a032093_T01.v1.1.exon.13 chr08 143630876 143631981 Zm00008a032093 143623928 143632323 Zm00008a032093 Zm00008a032093,Zm00008a032093 unchanged
Zm00008a032093_T01.v1.1.exon.14 chr08 143632069 143632323 Zm00008a032093 143623928 143632323 Zm00008a032093 Zm00008a032093,Zm00008a032093 unchanged
Zm00008a032100_T01.v1.1.exon.1 chr08 144335111 144335236 Zm00008a032100 144335111 144340971 Zm00008a032100 Zm00008a032100,Zm00008a032100 unchanged
Zm00008a032100_T01.v1.1.exon.2 chr08 144336420 144336580 Zm00008a032100 144335111 144340971 Zm00008a032100 Zm00008a032100,Zm00008a032100 unchanged
Zm00008a032100_T01.v1.1.exon.3 chr08 144336707 144336792 Zm00008a032100 144335111 144340971 Zm00008a032100 Zm00008a032100,Zm00008a032100 unchanged
Zm00008a032100_T01.v1.1.exon.4 chr08 144336865 144336964 Zm00008a032100 144335111 144340971 Zm00008a032100 Zm00008a032100,Zm00008a032100 unchanged
Zm00008a032100_T01.v1.1.exon.5 chr08 144337290 144337486 Zm00008a032100 144335111 144340971 Zm00008a032100 Zm00008a032100,Zm00008a032100 unchanged
Zm00008a032100_T01.v1.1.exon.6 chr08 144337566 144338170 Zm00008a032100 144335111 144340971 Zm00008a032100 Zm00008a032100,Zm00008a032100 unchanged
Zm00008a032100_T01.v1.1.exon.7 chr08 144338255 144338366 Zm00008a032100 144335111 144340971 Zm00008a032100 Zm00008a032100,Zm00008a032100 unchanged
Zm00008a032100_T01.v1.1.exon.8 chr08 144340564 144340919 Zm00008a032100 144335111 144340971 Zm00008a032100 Zm00008a032100,Zm00008a032100 unchanged
Zm00008a032100_T01.v1.1.exon.9 chr08 144340963 144340971 Zm00008a032100 144335111 144340971 Zm00008a032100 Zm00008a032100,Zm00008a032100 unchanged
Zm00008a032103_T01.v1.1.exon.1 chr08 144533163 144533458 Zm00008a032103 144533163 144540906 Zm00008a032103 Zm00008a032103,Zm00008a032103 unchanged
Zm00008a032103_T01.v1.1.exon.2 chr08 144534490 144534617 Zm00008a032103 144533163 144540906 Zm00008a032103 Zm00008a032103,Zm00008a032103 unchanged
Zm00008a032103_T01.v1.1.exon.3 chr08 144534687 144534785 Zm00008a032103 144533163 144540906 Zm00008a032103 Zm00008a032103,Zm00008a032103 unchanged
Zm00008a032103_T01.v1.1.exon.4 chr08 144534871 144535029 Zm00008a032103 144533163 144540906 Zm00008a032103 Zm00008a032103,Zm00008a032103 unchanged
Zm00008a032103_T01.v1.1.exon.5 chr08 144538894 144538980 Zm00008a032103 144533163 144540906 Zm00008a032103 Zm00008a032103,Zm00008a032103 unchanged
Zm00008a032103_T01.v1.1.exon.6 chr08 144539180 144539271 Zm00008a032103 144533163 144540906 Zm00008a032103 Zm00008a032103,Zm00008a032103 unchanged
Zm00008a032103_T01.v1.1.exon.7 chr08 144539416 144539490 Zm00008a032103 144533163 144540906 Zm00008a032103 Zm00008a032103,Zm00008a032103 unchanged
Zm00008a032103_T01.v1.1.exon.8 chr08 144540459 144540906 Zm00008a032103 144533163 144540906 Zm00008a032103 Zm00008a032103,Zm00008a032103 unchanged
Zm00008a032104_T01.v1.1.exon.1 chr08 144579949 144580263 Zm00008a032104 144579949 144583773 Zm00008a032104 Zm00008a032104,Zm00008a032104 unchanged
Zm00008a032104_T01.v1.1.exon.2 chr08 144580967 144581271 Zm00008a032104 144579949 144583773 Zm00008a032104 Zm00008a032104,Zm00008a032104 unchanged
Zm00008a032104_T01.v1.1.exon.3 chr08 144581836 144581928 Zm00008a032104 144579949 144583773 Zm00008a032104 Zm00008a032104,Zm00008a032104 unchanged
Zm00008a032104_T01.v1.1.exon.4 chr08 144583737 144583773 Zm00008a032104 144579949 144583773 Zm00008a032104 Zm00008a032104,Zm00008a032104 unchanged
Zm00008a032108_T01.v1.1.exon.1 chr08 144767606 144769659 Zm00008a032108 144767606 144764007 Zm00008a032108 Zm00008a032108,Zm00008a032108 unchanged
Zm00008a032108_T01.v1.1.exon.2 chr08 144765898 144765958 Zm00008a032108 144767606 144764007 Zm00008a032108 Zm00008a032108,Zm00008a032108 unchanged
Zm00008a032108_T01.v1.1.exon.3 chr08 144765711 144765818 Zm00008a032108 144767606 144764007 Zm00008a032108 Zm00008a032108,Zm00008a032108 unchanged
Zm00008a032108_T01.v1.1.exon.4 chr08 144763936 144764007 Zm00008a032108 144767606 144764007 Zm00008a032108 Zm00008a032108,Zm00008a032108 unchanged
Zm00008a032113_T01.v1.1.exon.1 chr08 144993537 144993660 Zm00008a032113 144993537 144991731 Zm00008a032113 Zm00008a032113,Zm00008a032113 unchanged
Zm00008a032113_T01.v1.1.exon.2 chr08 144993078 144993466 Zm00008a032113 144993537 144991731 Zm00008a032113 Zm00008a032113,Zm00008a032113 unchanged
Zm00008a032113_T01.v1.1.exon.3 chr08 144991873 144992204 Zm00008a032113 144993537 144991731 Zm00008a032113 Zm00008a032113,Zm00008a032113 unchanged
Zm00008a032113_T01.v1.1.exon.4 chr08 144991009 144991731 Zm00008a032113 144993537 144991731 Zm00008a032113 Zm00008a032113,Zm00008a032113 unchanged
Zm00008a032124_T01.v1.1.exon.1 chr08 145287861 145288081 Zm00008a032124 145287861 145280195 Zm00008a032124 Zm00008a032124,Zm00008a032124 unchanged
Zm00008a032124_T01.v1.1.exon.2 chr08 145287557 145287682 Zm00008a032124 145287861 145280195 Zm00008a032124 Zm00008a032124,Zm00008a032124 unchanged
Zm00008a032124_T01.v1.1.exon.3 chr08 145286949 145287382 Zm00008a032124 145287861 145280195 Zm00008a032124 Zm00008a032124,Zm00008a032124 unchanged
Zm00008a032124_T01.v1.1.exon.4 chr08 145280173 145280195 Zm00008a032124 145287861 145280195 Zm00008a032124 Zm00008a032124,Zm00008a032124 unchanged
Zm00008a032149_T01.v1.1.exon.1 chr08 146269271 146269612 Zm00008a032149 146269271 146269612 Zm00008a032149 Zm00008a032149,Zm00008a032149 unchanged
Zm00008a032150_T01.v1.1.exon.1 chr08 146378802 146378987 Zm00008a032150 146378802 146380207 Zm00008a032150 Zm00008a032150,Zm00008a032150 unchanged
Zm00008a032150_T01.v1.1.exon.2 chr08 146379055 146379498 Zm00008a032150 146378802 146380207 Zm00008a032150 Zm00008a032150,Zm00008a032150 unchanged
Zm00008a032150_T01.v1.1.exon.3 chr08 146379630 146380207 Zm00008a032150 146378802 146380207 Zm00008a032150 Zm00008a032150,Zm00008a032150 unchanged
Zm00008a032153_T01.v1.1.exon.1 chr08 146420681 146421222 Zm00008a032153 146420681 146425821 Zm00008a032153 Zm00008a032153,Zm00008a032153 unchanged
Zm00008a032153_T01.v1.1.exon.2 chr08 146421994 146422075 Zm00008a032153 146420681 146425821 Zm00008a032153 Zm00008a032153,Zm00008a032153 unchanged
Zm00008a032153_T01.v1.1.exon.3 chr08 146422405 146422536 Zm00008a032153 146420681 146425821 Zm00008a032153 Zm00008a032153,Zm00008a032153 unchanged
Zm00008a032153_T01.v1.1.exon.4 chr08 146422710 146422886 Zm00008a032153 146420681 146425821 Zm00008a032153 Zm00008a032153,Zm00008a032153 unchanged
Zm00008a032153_T01.v1.1.exon.5 chr08 146422980 146423021 Zm00008a032153 146420681 146425821 Zm00008a032153 Zm00008a032153,Zm00008a032153 unchanged
Zm00008a032153_T01.v1.1.exon.6 chr08 146423106 146423145 Zm00008a032153 146420681 146425821 Zm00008a032153 Zm00008a032153,Zm00008a032153 unchanged
Zm00008a032153_T01.v1.1.exon.7 chr08 146423787 146423977 Zm00008a032153 146420681 146425821 Zm00008a032153 Zm00008a032153,Zm00008a032153 unchanged
Zm00008a032153_T01.v1.1.exon.8 chr08 146424209 146425821 Zm00008a032153 146420681 146425821 Zm00008a032153 Zm00008a032153,Zm00008a032153 unchanged
Zm00008a032154_T01.v1.1.exon.1 chr08 146429333 146429522 Zm00008a032154 146429333 146426756 Zm00008a032154 Zm00008a032154,Zm00008a032154 unchanged
Zm00008a032154_T01.v1.1.exon.2 chr08 146429065 146429203 Zm00008a032154 146429333 146426756 Zm00008a032154 Zm00008a032154,Zm00008a032154 unchanged
Zm00008a032154_T01.v1.1.exon.3 chr08 146428514 146428706 Zm00008a032154 146429333 146426756 Zm00008a032154 Zm00008a032154,Zm00008a032154 unchanged
Zm00008a032154_T01.v1.1.exon.4 chr08 146428137 146428247 Zm00008a032154 146429333 146426756 Zm00008a032154 Zm00008a032154,Zm00008a032154 unchanged
Zm00008a032154_T01.v1.1.exon.5 chr08 146427252 146427314 Zm00008a032154 146429333 146426756 Zm00008a032154 Zm00008a032154,Zm00008a032154 unchanged
Zm00008a032154_T01.v1.1.exon.6 chr08 146426882 146426959 Zm00008a032154 146429333 146426756 Zm00008a032154 Zm00008a032154,Zm00008a032154 unchanged
Zm00008a032154_T01.v1.1.exon.7 chr08 146424845 146426756 Zm00008a032154 146429333 146426756 Zm00008a032154 Zm00008a032154,Zm00008a032154 unchanged
Zm00008a032157_T01.v1.1.exon.1 chr08 146679076 146679094 Zm00008a032157 146679076 146690157 Zm00008a032157 Zm00008a032157,Zm00008a032157 unchanged
Zm00008a032157_T01.v1.1.exon.2 chr08 146679971 146680215 Zm00008a032157 146679076 146690157 Zm00008a032157 Zm00008a032157,Zm00008a032157 unchanged
Zm00008a032157_T01.v1.1.exon.3 chr08 146680338 146680424 Zm00008a032157 146679076 146690157 Zm00008a032157 Zm00008a032157,Zm00008a032157 unchanged
Zm00008a032157_T01.v1.1.exon.4 chr08 146680514 146680606 Zm00008a032157 146679076 146690157 Zm00008a032157 Zm00008a032157,Zm00008a032157 unchanged
Zm00008a032157_T01.v1.1.exon.5 chr08 146687347 146687393 Zm00008a032157 146679076 146690157 Zm00008a032157 Zm00008a032157,Zm00008a032157 unchanged
Zm00008a032157_T01.v1.1.exon.6 chr08 146687524 146687727 Zm00008a032157 146679076 146690157 Zm00008a032157 Zm00008a032157,Zm00008a032157 unchanged
Zm00008a032157_T01.v1.1.exon.7 chr08 146687871 146687955 Zm00008a032157 146679076 146690157 Zm00008a032157 Zm00008a032157,Zm00008a032157 unchanged
Zm00008a032157_T01.v1.1.exon.8 chr08 146688239 146688358 Zm00008a032157 146679076 146690157 Zm00008a032157 Zm00008a032157,Zm00008a032157 unchanged
Zm00008a032157_T01.v1.1.exon.9 chr08 146689095 146689196 Zm00008a032157 146679076 146690157 Zm00008a032157 Zm00008a032157,Zm00008a032157 unchanged
Zm00008a032157_T01.v1.1.exon.10 chr08 146689284 146689452 Zm00008a032157 146679076 146690157 Zm00008a032157 Zm00008a032157,Zm00008a032157 unchanged
Zm00008a032157_T01.v1.1.exon.11 chr08 146689538 146689707 Zm00008a032157 146679076 146690157 Zm00008a032157 Zm00008a032157,Zm00008a032157 unchanged
Zm00008a032157_T01.v1.1.exon.12 chr08 146689813 146690157 Zm00008a032157 146679076 146690157 Zm00008a032157 Zm00008a032157,Zm00008a032157 unchanged
Zm00008a032158_T01.v1.1.exon.1 chr08 146691798 146692245 Zm00008a032158 146691798 146690699 Zm00008a032158 Zm00008a032158,Zm00008a032158 unchanged
Zm00008a032158_T01.v1.1.exon.2 chr08 146691628 146691714 Zm00008a032158 146691798 146690699 Zm00008a032158 Zm00008a032158,Zm00008a032158 unchanged
Zm00008a032158_T01.v1.1.exon.3 chr08 146691476 146691546 Zm00008a032158 146691798 146690699 Zm00008a032158 Zm00008a032158,Zm00008a032158 unchanged
Zm00008a032158_T01.v1.1.exon.4 chr08 146691283 146691359 Zm00008a032158 146691798 146690699 Zm00008a032158 Zm00008a032158,Zm00008a032158 unchanged
Zm00008a032158_T01.v1.1.exon.5 chr08 146691067 146691214 Zm00008a032158 146691798 146690699 Zm00008a032158 Zm00008a032158,Zm00008a032158 unchanged
Zm00008a032158_T01.v1.1.exon.6 chr08 146690828 146690989 Zm00008a032158 146691798 146690699 Zm00008a032158 Zm00008a032158,Zm00008a032158 unchanged
Zm00008a032158_T01.v1.1.exon.7 chr08 146690469 146690699 Zm00008a032158 146691798 146690699 Zm00008a032158 Zm00008a032158,Zm00008a032158 unchanged
Zm00008a032161_T01.v1.1.exon.1 chr08 146740747 146740784 Zm00008a032161 146740747 146739082 Zm00008a032161 Zm00008a032161,Zm00008a032161 unchanged
Zm00008a032161_T01.v1.1.exon.2 chr08 146740079 146740193 Zm00008a032161 146740747 146739082 Zm00008a032161 Zm00008a032161,Zm00008a032161 unchanged
Zm00008a032161_T01.v1.1.exon.3 chr08 146738855 146739082 Zm00008a032161 146740747 146739082 Zm00008a032161 Zm00008a032161,Zm00008a032161 unchanged
Zm00008a032162_T01.v1.1.exon.1 chr08 146741646 146742430 Zm00008a032162 146741646 146741072 Zm00008a032162 Zm00008a032162,Zm00008a032162 unchanged
Zm00008a032162_T01.v1.1.exon.2 chr08 146740794 146741072 Zm00008a032162 146741646 146741072 Zm00008a032162 Zm00008a032162,Zm00008a032162 unchanged
Zm00008a032165_T01.v1.1.exon.1 chr08 146800157 146801119 Zm00008a032165 146800157 146802893 Zm00008a032165 Zm00008a032165,Zm00008a032165 unchanged
Zm00008a032165_T01.v1.1.exon.2 chr08 146802231 146802893 Zm00008a032165 146800157 146802893 Zm00008a032165 Zm00008a032165,Zm00008a032165 unchanged
Zm00008a032166_T01.v1.1.exon.1 chr08 146803416 146803784 Zm00008a032166 146803416 146804266 Zm00008a032166 Zm00008a032166,Zm00008a032166 unchanged
Zm00008a032166_T01.v1.1.exon.2 chr08 146804168 146804266 Zm00008a032166 146803416 146804266 Zm00008a032166 Zm00008a032166,Zm00008a032166 unchanged
Zm00008a032167_T01.v1.1.exon.1 chr08 146808878 146809123 Zm00008a032167 146808878 146808750 Zm00008a032167 Zm00008a032167,Zm00008a032167 unchanged
Zm00008a032167_T01.v1.1.exon.2 chr08 146808374 146808750 Zm00008a032167 146808878 146808750 Zm00008a032167 Zm00008a032167,Zm00008a032167 unchanged
Zm00008a032171_T01.v1.1.exon.1 chr08 147067869 147068144 Zm00008a032171 147067869 147069144 Zm00008a032171 Zm00008a032171,Zm00008a032171 unchanged
Zm00008a032171_T01.v1.1.exon.2 chr08 147068553 147069144 Zm00008a032171 147067869 147069144 Zm00008a032171 Zm00008a032171,Zm00008a032171 unchanged
Zm00008a032172_T01.v1.1.exon.1 chr08 147104776 147105168 Zm00008a032172 147104776 147105168 Zm00008a032172 Zm00008a032172,Zm00008a032172 unchanged
Zm00008a032174_T01.v1.1.exon.1 chr08 147217234 147217657 Zm00008a032174 147217234 147214488 Zm00008a032174 Zm00008a032174,Zm00008a032174 unchanged
Zm00008a032174_T01.v1.1.exon.2 chr08 147215480 147215749 Zm00008a032174 147217234 147214488 Zm00008a032174 Zm00008a032174,Zm00008a032174 unchanged
Zm00008a032174_T01.v1.1.exon.3 chr08 147215260 147215403 Zm00008a032174 147217234 147214488 Zm00008a032174 Zm00008a032174,Zm00008a032174 unchanged
Zm00008a032174_T01.v1.1.exon.4 chr08 147214820 147215167 Zm00008a032174 147217234 147214488 Zm00008a032174 Zm00008a032174,Zm00008a032174 unchanged
Zm00008a032174_T01.v1.1.exon.5 chr08 147213788 147214488 Zm00008a032174 147217234 147214488 Zm00008a032174 Zm00008a032174,Zm00008a032174 unchanged
Zm00008a032175_T01.v1.1.exon.1 chr08 147292280 147292627 Zm00008a032175 147292280 147291301 Zm00008a032175 Zm00008a032175,Zm00008a032175 unchanged
Zm00008a032175_T01.v1.1.exon.2 chr08 147290786 147291301 Zm00008a032175 147292280 147291301 Zm00008a032175 Zm00008a032175,Zm00008a032175 unchanged
Zm00008a032176_T01.v1.1.exon.1 chr08 147316371 147316564 Zm00008a032176 147316371 147311198 Zm00008a032176 Zm00008a032176,Zm00008a032176 unchanged
Zm00008a032176_T01.v1.1.exon.2 chr08 147314813 147315178 Zm00008a032176 147316371 147311198 Zm00008a032176 Zm00008a032176,Zm00008a032176 unchanged
Zm00008a032176_T01.v1.1.exon.3 chr08 147314592 147314649 Zm00008a032176 147316371 147311198 Zm00008a032176 Zm00008a032176,Zm00008a032176 unchanged
Zm00008a032176_T01.v1.1.exon.4 chr08 147314196 147314513 Zm00008a032176 147316371 147311198 Zm00008a032176 Zm00008a032176,Zm00008a032176 unchanged
Zm00008a032176_T01.v1.1.exon.5 chr08 147313839 147314084 Zm00008a032176 147316371 147311198 Zm00008a032176 Zm00008a032176,Zm00008a032176 unchanged
Zm00008a032176_T01.v1.1.exon.6 chr08 147313653 147313743 Zm00008a032176 147316371 147311198 Zm00008a032176 Zm00008a032176,Zm00008a032176 unchanged
Zm00008a032176_T01.v1.1.exon.7 chr08 147313489 147313531 Zm00008a032176 147316371 147311198 Zm00008a032176 Zm00008a032176,Zm00008a032176 unchanged
Zm00008a032176_T01.v1.1.exon.8 chr08 147313307 147313412 Zm00008a032176 147316371 147311198 Zm00008a032176 Zm00008a032176,Zm00008a032176 unchanged
Zm00008a032176_T01.v1.1.exon.9 chr08 147312634 147312831 Zm00008a032176 147316371 147311198 Zm00008a032176 Zm00008a032176,Zm00008a032176 unchanged
Zm00008a032176_T01.v1.1.exon.10 chr08 147312470 147312545 Zm00008a032176 147316371 147311198 Zm00008a032176 Zm00008a032176,Zm00008a032176 unchanged
Zm00008a032176_T01.v1.1.exon.11 chr08 147311345 147312315 Zm00008a032176 147316371 147311198 Zm00008a032176 Zm00008a032176,Zm00008a032176 unchanged
Zm00008a032176_T01.v1.1.exon.12 chr08 147310904 147311198 Zm00008a032176 147316371 147311198 Zm00008a032176 Zm00008a032176,Zm00008a032176 unchanged
Zm00008a032177_T01.v1.1.exon.1 chr08 147338534 147338602 Zm00008a032177 147338534 147335880 Zm00008a032177 Zm00008a032177,Zm00008a032177 unchanged
Zm00008a032177_T01.v1.1.exon.2 chr08 147338393 147338462 Zm00008a032177 147338534 147335880 Zm00008a032177 Zm00008a032177,Zm00008a032177 unchanged
Zm00008a032177_T01.v1.1.exon.3 chr08 147337325 147337381 Zm00008a032177 147338534 147335880 Zm00008a032177 Zm00008a032177,Zm00008a032177 unchanged
Zm00008a032177_T01.v1.1.exon.4 chr08 147337120 147337237 Zm00008a032177 147338534 147335880 Zm00008a032177 Zm00008a032177,Zm00008a032177 unchanged
Zm00008a032177_T01.v1.1.exon.5 chr08 147336473 147336562 Zm00008a032177 147338534 147335880 Zm00008a032177 Zm00008a032177,Zm00008a032177 unchanged
Zm00008a032177_T01.v1.1.exon.6 chr08 147336210 147336389 Zm00008a032177 147338534 147335880 Zm00008a032177 Zm00008a032177,Zm00008a032177 unchanged
Zm00008a032177_T01.v1.1.exon.7 chr08 147336035 147336112 Zm00008a032177 147338534 147335880 Zm00008a032177 Zm00008a032177,Zm00008a032177 unchanged
Zm00008a032177_T01.v1.1.exon.8 chr08 147335811 147335880 Zm00008a032177 147338534 147335880 Zm00008a032177 Zm00008a032177,Zm00008a032177 unchanged
Zm00008a032178_T01.v1.1.exon.1 chr08 147413040 147413557 Zm00008a032178 147413040 147393343 Zm00008a032178 Zm00008a032178,Zm00008a032178 unchanged
Zm00008a032178_T01.v1.1.exon.2 chr08 147408959 147409040 Zm00008a032178 147413040 147393343 Zm00008a032178 Zm00008a032178,Zm00008a032178 unchanged
Zm00008a032178_T01.v1.1.exon.3 chr08 147408151 147408658 Zm00008a032178 147413040 147393343 Zm00008a032178 Zm00008a032178,Zm00008a032178 unchanged
Zm00008a032178_T01.v1.1.exon.4 chr08 147395119 147395157 Zm00008a032178 147413040 147393343 Zm00008a032178 Zm00008a032178,Zm00008a032178 unchanged
Zm00008a032178_T01.v1.1.exon.5 chr08 147393390 147393874 Zm00008a032178 147413040 147393343 Zm00008a032178 Zm00008a032178,Zm00008a032178 unchanged
Zm00008a032178_T01.v1.1.exon.6 chr08 147392831 147393343 Zm00008a032178 147413040 147393343 Zm00008a032178 Zm00008a032178,Zm00008a032178 unchanged
Zm00008a032179_T01.v1.1.exon.1 chr08 147392843 147393092 Zm00008a032179 147392843 147394194 Zm00008a032179 Zm00008a032179,Zm00008a032179 unchanged
Zm00008a032179_T01.v1.1.exon.2 chr08 147393232 147393879 Zm00008a032179 147392843 147394194 Zm00008a032179 Zm00008a032179,Zm00008a032179 unchanged
Zm00008a032179_T01.v1.1.exon.3 chr08 147393986 147394194 Zm00008a032179 147392843 147394194 Zm00008a032179 Zm00008a032179,Zm00008a032179 unchanged
Zm00008a032180_T01.v1.1.exon.1 chr08 147408125 147409695 Zm00008a032180 147408125 147410345 Zm00008a032180 Zm00008a032180,Zm00008a032180 unchanged
Zm00008a032180_T01.v1.1.exon.2 chr08 147410324 147410345 Zm00008a032180 147408125 147410345 Zm00008a032180 Zm00008a032180,Zm00008a032180 unchanged
Zm00008a032183_T01.v1.1.exon.1 chr08 147466809 147467192 Zm00008a032183 147466809 147492172 Zm00008a032183 Zm00008a032183,Zm00008a032183 unchanged
Zm00008a032183_T01.v1.1.exon.2 chr08 147467333 147467392 Zm00008a032183 147466809 147492172 Zm00008a032183 Zm00008a032183,Zm00008a032183 unchanged
Zm00008a032183_T01.v1.1.exon.3 chr08 147468273 147468499 Zm00008a032183 147466809 147492172 Zm00008a032183 Zm00008a032183,Zm00008a032183 unchanged
Zm00008a032183_T01.v1.1.exon.4 chr08 147471415 147471514 Zm00008a032183 147466809 147492172 Zm00008a032183 Zm00008a032183,Zm00008a032183 unchanged
Zm00008a032183_T01.v1.1.exon.5 chr08 147471595 147471669 Zm00008a032183 147466809 147492172 Zm00008a032183 Zm00008a032183,Zm00008a032183 unchanged
Zm00008a032183_T01.v1.1.exon.6 chr08 147471876 147471974 Zm00008a032183 147466809 147492172 Zm00008a032183 Zm00008a032183,Zm00008a032183 unchanged
Zm00008a032183_T01.v1.1.exon.7 chr08 147472114 147472230 Zm00008a032183 147466809 147492172 Zm00008a032183 Zm00008a032183,Zm00008a032183 unchanged
Zm00008a032183_T01.v1.1.exon.8 chr08 147472374 147472489 Zm00008a032183 147466809 147492172 Zm00008a032183 Zm00008a032183,Zm00008a032183 unchanged
Zm00008a032183_T01.v1.1.exon.9 chr08 147472588 147472687 Zm00008a032183 147466809 147492172 Zm00008a032183 Zm00008a032183,Zm00008a032183 unchanged
Zm00008a032183_T01.v1.1.exon.10 chr08 147473397 147473755 Zm00008a032183 147466809 147492172 Zm00008a032183 Zm00008a032183,Zm00008a032183 unchanged
Zm00008a032183_T01.v1.1.exon.11 chr08 147477747 147478077 Zm00008a032183 147466809 147492172 Zm00008a032183 Zm00008a032183,Zm00008a032183 unchanged
Zm00008a032183_T01.v1.1.exon.12 chr08 147478798 147478858 Zm00008a032183 147466809 147492172 Zm00008a032183 Zm00008a032183,Zm00008a032183 unchanged
Zm00008a032183_T01.v1.1.exon.13 chr08 147479403 147479442 Zm00008a032183 147466809 147492172 Zm00008a032183 Zm00008a032183,Zm00008a032183 unchanged
Zm00008a032183_T01.v1.1.exon.14 chr08 147479735 147479953 Zm00008a032183 147466809 147492172 Zm00008a032183 Zm00008a032183,Zm00008a032183 unchanged
Zm00008a032183_T01.v1.1.exon.15 chr08 147480715 147480901 Zm00008a032183 147466809 147492172 Zm00008a032183 Zm00008a032183,Zm00008a032183 unchanged
Zm00008a032183_T01.v1.1.exon.16 chr08 147481832 147482079 Zm00008a032183 147466809 147492172 Zm00008a032183 Zm00008a032183,Zm00008a032183 unchanged
Zm00008a032183_T01.v1.1.exon.17 chr08 147482258 147482333 Zm00008a032183 147466809 147492172 Zm00008a032183 Zm00008a032183,Zm00008a032183 unchanged
Zm00008a032183_T01.v1.1.exon.18 chr08 147489734 147489792 Zm00008a032183 147466809 147492172 Zm00008a032183 Zm00008a032183,Zm00008a032183 unchanged
Zm00008a032183_T01.v1.1.exon.19 chr08 147489987 147490365 Zm00008a032183 147466809 147492172 Zm00008a032183 Zm00008a032183,Zm00008a032183 unchanged
Zm00008a032183_T01.v1.1.exon.20 chr08 147490792 147490929 Zm00008a032183 147466809 147492172 Zm00008a032183 Zm00008a032183,Zm00008a032183 unchanged
Zm00008a032183_T01.v1.1.exon.21 chr08 147491135 147491915 Zm00008a032183 147466809 147492172 Zm00008a032183 Zm00008a032183,Zm00008a032183 unchanged
Zm00008a032183_T01.v1.1.exon.22 chr08 147491937 147492172 Zm00008a032183 147466809 147492172 Zm00008a032183 Zm00008a032183,Zm00008a032183 unchanged
Zm00008a032184_T01.v1.1.exon.1 chr08 147624739 147624840 Zm00008a032184 147624739 147625123 Zm00008a032184 Zm00008a032184,Zm00008a032184 unchanged
Zm00008a032184_T01.v1.1.exon.2 chr08 147625034 147625123 Zm00008a032184 147624739 147625123 Zm00008a032184 Zm00008a032184,Zm00008a032184 unchanged
Zm00008a032205_T01.v1.1.exon.1 chr08 148480159 148480368 Zm00008a032205 148480159 148478806 Zm00008a032205 Zm00008a032205,Zm00008a032205 unchanged
Zm00008a032205_T01.v1.1.exon.2 chr08 148478866 148479376 Zm00008a032205 148480159 148478806 Zm00008a032205 Zm00008a032205,Zm00008a032205 unchanged
Zm00008a032205_T01.v1.1.exon.3 chr08 148478769 148478806 Zm00008a032205 148480159 148478806 Zm00008a032205 Zm00008a032205,Zm00008a032205 unchanged
Zm00008a032210_T01.v1.1.exon.1 chr08 148521780 148522188 Zm00008a032210 148521780 148518250 Zm00008a032210 Zm00008a032210,Zm00008a032210 unchanged
Zm00008a032210_T01.v1.1.exon.2 chr08 148520262 148520376 Zm00008a032210 148521780 148518250 Zm00008a032210 Zm00008a032210,Zm00008a032210 unchanged
Zm00008a032210_T01.v1.1.exon.3 chr08 148517728 148518250 Zm00008a032210 148521780 148518250 Zm00008a032210 Zm00008a032210,Zm00008a032210 unchanged
Zm00008a032212_T01.v1.1.exon.1 chr08 148743256 148743656 Zm00008a032212 148743256 148735109 Zm00008a032212 Zm00008a032212,Zm00008a032212 unchanged
Zm00008a032212_T01.v1.1.exon.2 chr08 148741378 148741421 Zm00008a032212 148743256 148735109 Zm00008a032212 Zm00008a032212,Zm00008a032212 unchanged
Zm00008a032212_T01.v1.1.exon.3 chr08 148740930 148741047 Zm00008a032212 148743256 148735109 Zm00008a032212 Zm00008a032212,Zm00008a032212 unchanged
Zm00008a032212_T01.v1.1.exon.4 chr08 148740781 148740844 Zm00008a032212 148743256 148735109 Zm00008a032212 Zm00008a032212,Zm00008a032212 unchanged
Zm00008a032212_T01.v1.1.exon.5 chr08 148740051 148740691 Zm00008a032212 148743256 148735109 Zm00008a032212 Zm00008a032212,Zm00008a032212 unchanged
Zm00008a032212_T01.v1.1.exon.6 chr08 148737959 148738235 Zm00008a032212 148743256 148735109 Zm00008a032212 Zm00008a032212,Zm00008a032212 unchanged
Zm00008a032212_T01.v1.1.exon.7 chr08 148737615 148737885 Zm00008a032212 148743256 148735109 Zm00008a032212 Zm00008a032212,Zm00008a032212 unchanged
Zm00008a032212_T01.v1.1.exon.8 chr08 148736625 148736774 Zm00008a032212 148743256 148735109 Zm00008a032212 Zm00008a032212,Zm00008a032212 unchanged
Zm00008a032212_T01.v1.1.exon.9 chr08 148735674 148736150 Zm00008a032212 148743256 148735109 Zm00008a032212 Zm00008a032212,Zm00008a032212 unchanged
Zm00008a032212_T01.v1.1.exon.10 chr08 148735170 148735533 Zm00008a032212 148743256 148735109 Zm00008a032212 Zm00008a032212,Zm00008a032212 unchanged
Zm00008a032212_T01.v1.1.exon.11 chr08 148734915 148735109 Zm00008a032212 148743256 148735109 Zm00008a032212 Zm00008a032212,Zm00008a032212 unchanged
Zm00008a032213_T01.v1.1.exon.1 chr08 148851556 148851921 Zm00008a032213 148851556 148856914 Zm00008a032213 Zm00008a032213,Zm00008a032213 unchanged
Zm00008a032213_T01.v1.1.exon.2 chr08 148852236 148852355 Zm00008a032213 148851556 148856914 Zm00008a032213 Zm00008a032213,Zm00008a032213 unchanged
Zm00008a032213_T01.v1.1.exon.3 chr08 148852835 148852972 Zm00008a032213 148851556 148856914 Zm00008a032213 Zm00008a032213,Zm00008a032213 unchanged
Zm00008a032213_T01.v1.1.exon.4 chr08 148853805 148853909 Zm00008a032213 148851556 148856914 Zm00008a032213 Zm00008a032213,Zm00008a032213 unchanged
Zm00008a032213_T01.v1.1.exon.5 chr08 148854012 148854180 Zm00008a032213 148851556 148856914 Zm00008a032213 Zm00008a032213,Zm00008a032213 unchanged
Zm00008a032213_T01.v1.1.exon.6 chr08 148854628 148854704 Zm00008a032213 148851556 148856914 Zm00008a032213 Zm00008a032213,Zm00008a032213 unchanged
Zm00008a032213_T01.v1.1.exon.7 chr08 148855120 148855164 Zm00008a032213 148851556 148856914 Zm00008a032213 Zm00008a032213,Zm00008a032213 unchanged
Zm00008a032213_T01.v1.1.exon.8 chr08 148855741 148855824 Zm00008a032213 148851556 148856914 Zm00008a032213 Zm00008a032213,Zm00008a032213 unchanged
Zm00008a032213_T01.v1.1.exon.9 chr08 148856280 148856318 Zm00008a032213 148851556 148856914 Zm00008a032213 Zm00008a032213,Zm00008a032213 unchanged
Zm00008a032213_T01.v1.1.exon.10 chr08 148856394 148856456 Zm00008a032213 148851556 148856914 Zm00008a032213 Zm00008a032213,Zm00008a032213 unchanged
Zm00008a032213_T01.v1.1.exon.11 chr08 148856564 148856693 Zm00008a032213 148851556 148856914 Zm00008a032213 Zm00008a032213,Zm00008a032213 unchanged
Zm00008a032213_T01.v1.1.exon.12 chr08 148856779 148856914 Zm00008a032213 148851556 148856914 Zm00008a032213 Zm00008a032213,Zm00008a032213 unchanged
Zm00008a032222_T01.v1.1.exon.1 chr08 149322840 149322880 Zm00008a032222 149322840 149314217 Zm00008a032222 Zm00008a032222,Zm00008a032222 unchanged
Zm00008a032222_T01.v1.1.exon.2 chr08 149321394 149321915 Zm00008a032222 149322840 149314217 Zm00008a032222 Zm00008a032222,Zm00008a032222 unchanged
Zm00008a032222_T01.v1.1.exon.3 chr08 149321144 149321257 Zm00008a032222 149322840 149314217 Zm00008a032222 Zm00008a032222,Zm00008a032222 unchanged
Zm00008a032222_T01.v1.1.exon.4 chr08 149320833 149321010 Zm00008a032222 149322840 149314217 Zm00008a032222 Zm00008a032222,Zm00008a032222 unchanged
Zm00008a032222_T01.v1.1.exon.5 chr08 149320133 149320164 Zm00008a032222 149322840 149314217 Zm00008a032222 Zm00008a032222,Zm00008a032222 unchanged
Zm00008a032222_T01.v1.1.exon.6 chr08 149319304 149319388 Zm00008a032222 149322840 149314217 Zm00008a032222 Zm00008a032222,Zm00008a032222 unchanged
Zm00008a032222_T01.v1.1.exon.7 chr08 149318860 149318974 Zm00008a032222 149322840 149314217 Zm00008a032222 Zm00008a032222,Zm00008a032222 unchanged
Zm00008a032222_T01.v1.1.exon.8 chr08 149314311 149314348 Zm00008a032222 149322840 149314217 Zm00008a032222 Zm00008a032222,Zm00008a032222 unchanged
Zm00008a032222_T01.v1.1.exon.9 chr08 149314098 149314217 Zm00008a032222 149322840 149314217 Zm00008a032222 Zm00008a032222,Zm00008a032222 unchanged
Zm00008a032223_T01.v1.1.exon.1 chr08 149335185 149335262 Zm00008a032223 149335185 149338973 Zm00008a032223 Zm00008a032223,Zm00008a032223 unchanged
Zm00008a032223_T01.v1.1.exon.2 chr08 149337695 149338051 Zm00008a032223 149335185 149338973 Zm00008a032223 Zm00008a032223,Zm00008a032223 unchanged
Zm00008a032223_T01.v1.1.exon.3 chr08 149338524 149338973 Zm00008a032223 149335185 149338973 Zm00008a032223 Zm00008a032223,Zm00008a032223 unchanged
Zm00008a032230_T01.v1.1.exon.1 chr08 149577503 149578069 Zm00008a032230 149577503 149578069 Zm00008a032230 Zm00008a032230,Zm00008a032230 unchanged
Zm00008a032237_T01.v1.1.exon.1 chr08 149818861 149819487 Zm00008a032237 149818861 149819487 Zm00008a032237 Zm00008a032237,Zm00008a032237 unchanged
Zm00008a032245_T01.v1.1.exon.1 chr08 150020787 150020891 Zm00008a032245 150020787 150020134 Zm00008a032245 Zm00008a032245,Zm00008a032245 unchanged
Zm00008a032245_T01.v1.1.exon.2 chr08 150020374 150020676 Zm00008a032245 150020787 150020134 Zm00008a032245 Zm00008a032245,Zm00008a032245 unchanged
Zm00008a032245_T01.v1.1.exon.3 chr08 150018473 150020134 Zm00008a032245 150020787 150020134 Zm00008a032245 Zm00008a032245,Zm00008a032245 unchanged
Zm00008a032249_T01.v1.1.exon.1 chr08 150093042 150093589 Zm00008a032249 150093042 150085608 Zm00008a032249 Zm00008a032249,Zm00008a032249 unchanged
Zm00008a032249_T01.v1.1.exon.2 chr08 150092848 150092906 Zm00008a032249 150093042 150085608 Zm00008a032249 Zm00008a032249,Zm00008a032249 unchanged
Zm00008a032249_T01.v1.1.exon.3 chr08 150092645 150092744 Zm00008a032249 150093042 150085608 Zm00008a032249 Zm00008a032249,Zm00008a032249 unchanged
Zm00008a032249_T01.v1.1.exon.4 chr08 150092425 150092523 Zm00008a032249 150093042 150085608 Zm00008a032249 Zm00008a032249,Zm00008a032249 unchanged
Zm00008a032249_T01.v1.1.exon.5 chr08 150092156 150092242 Zm00008a032249 150093042 150085608 Zm00008a032249 Zm00008a032249,Zm00008a032249 unchanged
Zm00008a032249_T01.v1.1.exon.6 chr08 150091927 150092018 Zm00008a032249 150093042 150085608 Zm00008a032249 Zm00008a032249,Zm00008a032249 unchanged
Zm00008a032249_T01.v1.1.exon.7 chr08 150091685 150091777 Zm00008a032249 150093042 150085608 Zm00008a032249 Zm00008a032249,Zm00008a032249 unchanged
Zm00008a032249_T01.v1.1.exon.8 chr08 150086512 150086580 Zm00008a032249 150093042 150085608 Zm00008a032249 Zm00008a032249,Zm00008a032249 unchanged
Zm00008a032249_T01.v1.1.exon.9 chr08 150086204 150086409 Zm00008a032249 150093042 150085608 Zm00008a032249 Zm00008a032249,Zm00008a032249 unchanged
Zm00008a032249_T01.v1.1.exon.10 chr08 150085289 150085608 Zm00008a032249 150093042 150085608 Zm00008a032249 Zm00008a032249,Zm00008a032249 unchanged
Zm00008a032250_T01.v1.1.exon.1 chr08 150176508 150176613 Zm00008a032250 150176508 150169220 Zm00008a032250 Zm00008a032250,Zm00008a032250 unchanged
Zm00008a032250_T01.v1.1.exon.2 chr08 150173406 150173470 Zm00008a032250 150176508 150169220 Zm00008a032250 Zm00008a032250,Zm00008a032250 unchanged
Zm00008a032250_T01.v1.1.exon.3 chr08 150171671 150172531 Zm00008a032250 150176508 150169220 Zm00008a032250 Zm00008a032250,Zm00008a032250 unchanged
Zm00008a032250_T01.v1.1.exon.4 chr08 150171486 150171569 Zm00008a032250 150176508 150169220 Zm00008a032250 Zm00008a032250,Zm00008a032250 unchanged
Zm00008a032250_T01.v1.1.exon.5 chr08 150170611 150170769 Zm00008a032250 150176508 150169220 Zm00008a032250 Zm00008a032250,Zm00008a032250 unchanged
Zm00008a032250_T01.v1.1.exon.6 chr08 150170483 150170539 Zm00008a032250 150176508 150169220 Zm00008a032250 Zm00008a032250,Zm00008a032250 unchanged
Zm00008a032250_T01.v1.1.exon.7 chr08 150170144 150170217 Zm00008a032250 150176508 150169220 Zm00008a032250 Zm00008a032250,Zm00008a032250 unchanged
Zm00008a032250_T01.v1.1.exon.8 chr08 150169727 150169823 Zm00008a032250 150176508 150169220 Zm00008a032250 Zm00008a032250,Zm00008a032250 unchanged
Zm00008a032250_T01.v1.1.exon.9 chr08 150169534 150169635 Zm00008a032250 150176508 150169220 Zm00008a032250 Zm00008a032250,Zm00008a032250 unchanged
Zm00008a032250_T01.v1.1.exon.10 chr08 150169250 150169441 Zm00008a032250 150176508 150169220 Zm00008a032250 Zm00008a032250,Zm00008a032250 unchanged
Zm00008a032250_T01.v1.1.exon.11 chr08 150169182 150169220 Zm00008a032250 150176508 150169220 Zm00008a032250 Zm00008a032250,Zm00008a032250 unchanged
Zm00008a032254_T01.v1.1.exon.1 chr08 150389952 150390342 Zm00008a032254 150389952 150387382 Zm00008a032254 Zm00008a032254,Zm00008a032254 unchanged
Zm00008a032254_T01.v1.1.exon.2 chr08 150388323 150388410 Zm00008a032254 150389952 150387382 Zm00008a032254 Zm00008a032254,Zm00008a032254 unchanged
Zm00008a032254_T01.v1.1.exon.3 chr08 150387405 150387631 Zm00008a032254 150389952 150387382 Zm00008a032254 Zm00008a032254,Zm00008a032254 unchanged
Zm00008a032254_T01.v1.1.exon.4 chr08 150386611 150387382 Zm00008a032254 150389952 150387382 Zm00008a032254 Zm00008a032254,Zm00008a032254 unchanged
Zm00008a032255_T01.v1.1.exon.1 chr08 150420767 150420942 Zm00008a032255 150420767 150426648 Zm00008a032255 Zm00008a032255,Zm00008a032255 unchanged
Zm00008a032255_T01.v1.1.exon.2 chr08 150421056 150421185 Zm00008a032255 150420767 150426648 Zm00008a032255 Zm00008a032255,Zm00008a032255 unchanged
Zm00008a032255_T01.v1.1.exon.3 chr08 150421307 150422594 Zm00008a032255 150420767 150426648 Zm00008a032255 Zm00008a032255,Zm00008a032255 unchanged
Zm00008a032255_T01.v1.1.exon.4 chr08 150422925 150423116 Zm00008a032255 150420767 150426648 Zm00008a032255 Zm00008a032255,Zm00008a032255 unchanged
Zm00008a032255_T01.v1.1.exon.5 chr08 150423714 150423795 Zm00008a032255 150420767 150426648 Zm00008a032255 Zm00008a032255,Zm00008a032255 unchanged
Zm00008a032255_T01.v1.1.exon.6 chr08 150423868 150424059 Zm00008a032255 150420767 150426648 Zm00008a032255 Zm00008a032255,Zm00008a032255 unchanged
Zm00008a032255_T01.v1.1.exon.7 chr08 150424190 150424303 Zm00008a032255 150420767 150426648 Zm00008a032255 Zm00008a032255,Zm00008a032255 unchanged
Zm00008a032255_T01.v1.1.exon.8 chr08 150424590 150424680 Zm00008a032255 150420767 150426648 Zm00008a032255 Zm00008a032255,Zm00008a032255 unchanged
Zm00008a032255_T01.v1.1.exon.9 chr08 150424761 150424918 Zm00008a032255 150420767 150426648 Zm00008a032255 Zm00008a032255,Zm00008a032255 unchanged
Zm00008a032255_T01.v1.1.exon.10 chr08 150425461 150425886 Zm00008a032255 150420767 150426648 Zm00008a032255 Zm00008a032255,Zm00008a032255 unchanged
Zm00008a032255_T01.v1.1.exon.11 chr08 150426000 150426648 Zm00008a032255 150420767 150426648 Zm00008a032255 Zm00008a032255,Zm00008a032255 unchanged
Zm00008a032258_T01.v1.1.exon.1 chr08 150461216 150461538 Zm00008a032258 150461216 150460409 Zm00008a032258 Zm00008a032258,Zm00008a032258 unchanged
Zm00008a032258_T01.v1.1.exon.2 chr08 150461046 150461107 Zm00008a032258 150461216 150460409 Zm00008a032258 Zm00008a032258,Zm00008a032258 unchanged
Zm00008a032258_T01.v1.1.exon.3 chr08 150460862 150460942 Zm00008a032258 150461216 150460409 Zm00008a032258 Zm00008a032258,Zm00008a032258 unchanged
Zm00008a032258_T01.v1.1.exon.4 chr08 150460326 150460409 Zm00008a032258 150461216 150460409 Zm00008a032258 Zm00008a032258,Zm00008a032258 unchanged
Zm00008a032264_T01.v1.1.exon.1 chr08 150748700 150749720 Zm00008a032264 150748700 150733922 Zm00008a032264 Zm00008a032264,Zm00008a032264 unchanged
Zm00008a032264_T01.v1.1.exon.2 chr08 150733894 150733922 Zm00008a032264 150748700 150733922 Zm00008a032264 Zm00008a032264,Zm00008a032264 unchanged
Zm00008a032267_T01.v1.1.exon.1 chr08 150907586 150907951 Zm00008a032267 150907586 150910045 Zm00008a032267 Zm00008a032267,Zm00008a032267 unchanged
Zm00008a032267_T01.v1.1.exon.2 chr08 150908089 150908190 Zm00008a032267 150907586 150910045 Zm00008a032267 Zm00008a032267,Zm00008a032267 unchanged
Zm00008a032267_T01.v1.1.exon.3 chr08 150909109 150909164 Zm00008a032267 150907586 150910045 Zm00008a032267 Zm00008a032267,Zm00008a032267 unchanged
Zm00008a032267_T01.v1.1.exon.4 chr08 150909288 150909372 Zm00008a032267 150907586 150910045 Zm00008a032267 Zm00008a032267,Zm00008a032267 unchanged
Zm00008a032267_T01.v1.1.exon.5 chr08 150909526 150910045 Zm00008a032267 150907586 150910045 Zm00008a032267 Zm00008a032267,Zm00008a032267 unchanged
Zm00008a032272_T01.v1.1.exon.1 chr08 151052399 151052593 Zm00008a032272 151052399 151053761 Zm00008a032272 Zm00008a032272,Zm00008a032272 unchanged
Zm00008a032272_T01.v1.1.exon.2 chr08 151053678 151053761 Zm00008a032272 151052399 151053761 Zm00008a032272 Zm00008a032272,Zm00008a032272 unchanged
Zm00008a032283_T01.v1.1.exon.1 chr08 151336235 151336570 Zm00008a032283 151336235 151324066 Zm00008a032283 Zm00008a032283,Zm00008a032283 unchanged
Zm00008a032283_T01.v1.1.exon.2 chr08 151336008 151336127 Zm00008a032283 151336235 151324066 Zm00008a032283 Zm00008a032283,Zm00008a032283 unchanged
Zm00008a032283_T01.v1.1.exon.3 chr08 151335805 151335918 Zm00008a032283 151336235 151324066 Zm00008a032283 Zm00008a032283,Zm00008a032283 unchanged
Zm00008a032283_T01.v1.1.exon.4 chr08 151335576 151335728 Zm00008a032283 151336235 151324066 Zm00008a032283 Zm00008a032283,Zm00008a032283 unchanged
Zm00008a032283_T01.v1.1.exon.5 chr08 151335393 151335493 Zm00008a032283 151336235 151324066 Zm00008a032283 Zm00008a032283,Zm00008a032283 unchanged
Zm00008a032283_T01.v1.1.exon.6 chr08 151334671 151334767 Zm00008a032283 151336235 151324066 Zm00008a032283 Zm00008a032283,Zm00008a032283 unchanged
Zm00008a032283_T01.v1.1.exon.7 chr08 151333532 151333641 Zm00008a032283 151336235 151324066 Zm00008a032283 Zm00008a032283,Zm00008a032283 unchanged
Zm00008a032283_T01.v1.1.exon.8 chr08 151333303 151333406 Zm00008a032283 151336235 151324066 Zm00008a032283 Zm00008a032283,Zm00008a032283 unchanged
Zm00008a032283_T01.v1.1.exon.9 chr08 151332324 151332428 Zm00008a032283 151336235 151324066 Zm00008a032283 Zm00008a032283,Zm00008a032283 unchanged
Zm00008a032283_T01.v1.1.exon.10 chr08 151330844 151330984 Zm00008a032283 151336235 151324066 Zm00008a032283 Zm00008a032283,Zm00008a032283 unchanged
Zm00008a032283_T01.v1.1.exon.11 chr08 151329499 151330368 Zm00008a032283 151336235 151324066 Zm00008a032283 Zm00008a032283,Zm00008a032283 unchanged
Zm00008a032283_T01.v1.1.exon.12 chr08 151328662 151328816 Zm00008a032283 151336235 151324066 Zm00008a032283 Zm00008a032283,Zm00008a032283 unchanged
Zm00008a032283_T01.v1.1.exon.13 chr08 151328382 151328543 Zm00008a032283 151336235 151324066 Zm00008a032283 Zm00008a032283,Zm00008a032283 unchanged
Zm00008a032283_T01.v1.1.exon.14 chr08 151326596 151328125 Zm00008a032283 151336235 151324066 Zm00008a032283 Zm00008a032283,Zm00008a032283 unchanged
Zm00008a032283_T01.v1.1.exon.15 chr08 151326140 151326358 Zm00008a032283 151336235 151324066 Zm00008a032283 Zm00008a032283,Zm00008a032283 unchanged
Zm00008a032283_T01.v1.1.exon.16 chr08 151325658 151325932 Zm00008a032283 151336235 151324066 Zm00008a032283 Zm00008a032283,Zm00008a032283 unchanged
Zm00008a032283_T01.v1.1.exon.17 chr08 151325241 151325546 Zm00008a032283 151336235 151324066 Zm00008a032283 Zm00008a032283,Zm00008a032283 unchanged
Zm00008a032283_T01.v1.1.exon.18 chr08 151324851 151325055 Zm00008a032283 151336235 151324066 Zm00008a032283 Zm00008a032283,Zm00008a032283 unchanged
Zm00008a032283_T01.v1.1.exon.19 chr08 151324185 151324439 Zm00008a032283 151336235 151324066 Zm00008a032283 Zm00008a032283,Zm00008a032283 unchanged
Zm00008a032283_T01.v1.1.exon.20 chr08 151323583 151324066 Zm00008a032283 151336235 151324066 Zm00008a032283 Zm00008a032283,Zm00008a032283 unchanged
Zm00008a032285_T01.v1.1.exon.1 chr08 151530089 151530467 Zm00008a032285 151530089 151536654 Zm00008a032285 Zm00008a032285,Zm00008a032285 unchanged
Zm00008a032285_T01.v1.1.exon.2 chr08 151531261 151531720 Zm00008a032285 151530089 151536654 Zm00008a032285 Zm00008a032285,Zm00008a032285 unchanged
Zm00008a032285_T01.v1.1.exon.3 chr08 151532701 151532898 Zm00008a032285 151530089 151536654 Zm00008a032285 Zm00008a032285,Zm00008a032285 unchanged
Zm00008a032285_T01.v1.1.exon.4 chr08 151533491 151533735 Zm00008a032285 151530089 151536654 Zm00008a032285 Zm00008a032285,Zm00008a032285 unchanged
Zm00008a032285_T01.v1.1.exon.5 chr08 151533895 151533958 Zm00008a032285 151530089 151536654 Zm00008a032285 Zm00008a032285,Zm00008a032285 unchanged
Zm00008a032285_T01.v1.1.exon.6 chr08 151533976 151534097 Zm00008a032285 151530089 151536654 Zm00008a032285 Zm00008a032285,Zm00008a032285 unchanged
Zm00008a032285_T01.v1.1.exon.7 chr08 151535553 151535640 Zm00008a032285 151530089 151536654 Zm00008a032285 Zm00008a032285,Zm00008a032285 unchanged
Zm00008a032285_T01.v1.1.exon.8 chr08 151536068 151536654 Zm00008a032285 151530089 151536654 Zm00008a032285 Zm00008a032285,Zm00008a032285 unchanged
Zm00008a032289_T01.v1.1.exon.1 chr08 151838246 151838557 Zm00008a032289 151838246 151835748 Zm00008a032289 Zm00008a032289,Zm00008a032289 unchanged
Zm00008a032289_T01.v1.1.exon.2 chr08 151837636 151837707 Zm00008a032289 151838246 151835748 Zm00008a032289 Zm00008a032289,Zm00008a032289 unchanged
Zm00008a032289_T01.v1.1.exon.3 chr08 151836506 151836567 Zm00008a032289 151838246 151835748 Zm00008a032289 Zm00008a032289,Zm00008a032289 unchanged
Zm00008a032289_T01.v1.1.exon.4 chr08 151836254 151836389 Zm00008a032289 151838246 151835748 Zm00008a032289 Zm00008a032289,Zm00008a032289 unchanged
Zm00008a032289_T01.v1.1.exon.5 chr08 151836075 151836163 Zm00008a032289 151838246 151835748 Zm00008a032289 Zm00008a032289,Zm00008a032289 unchanged
Zm00008a032289_T01.v1.1.exon.6 chr08 151835885 151835992 Zm00008a032289 151838246 151835748 Zm00008a032289 Zm00008a032289,Zm00008a032289 unchanged
Zm00008a032289_T01.v1.1.exon.7 chr08 151835362 151835748 Zm00008a032289 151838246 151835748 Zm00008a032289 Zm00008a032289,Zm00008a032289 unchanged
Zm00008a032290_T01.v1.1.exon.1 chr08 151853975 151854445 Zm00008a032290 151853975 151843922 Zm00008a032290 Zm00008a032290,Zm00008a032290 unchanged
Zm00008a032290_T01.v1.1.exon.2 chr08 151850637 151850714 Zm00008a032290 151853975 151843922 Zm00008a032290 Zm00008a032290,Zm00008a032290 unchanged
Zm00008a032290_T01.v1.1.exon.3 chr08 151843889 151843922 Zm00008a032290 151853975 151843922 Zm00008a032290 Zm00008a032290,Zm00008a032290 unchanged
Zm00008a032293_T01.v1.1.exon.1 chr08 152041875 152042129 Zm00008a032293 152041875 152045821 Zm00008a032293 Zm00008a032293,Zm00008a032293 unchanged
Zm00008a032293_T01.v1.1.exon.2 chr08 152042914 152042943 Zm00008a032293 152041875 152045821 Zm00008a032293 Zm00008a032293,Zm00008a032293 unchanged
Zm00008a032293_T01.v1.1.exon.3 chr08 152043358 152043487 Zm00008a032293 152041875 152045821 Zm00008a032293 Zm00008a032293,Zm00008a032293 unchanged
Zm00008a032293_T01.v1.1.exon.4 chr08 152043581 152043727 Zm00008a032293 152041875 152045821 Zm00008a032293 Zm00008a032293,Zm00008a032293 unchanged
Zm00008a032293_T01.v1.1.exon.5 chr08 152043815 152043945 Zm00008a032293 152041875 152045821 Zm00008a032293 Zm00008a032293,Zm00008a032293 unchanged
Zm00008a032293_T01.v1.1.exon.6 chr08 152044456 152044593 Zm00008a032293 152041875 152045821 Zm00008a032293 Zm00008a032293,Zm00008a032293 unchanged
Zm00008a032293_T01.v1.1.exon.7 chr08 152045088 152045186 Zm00008a032293 152041875 152045821 Zm00008a032293 Zm00008a032293,Zm00008a032293 unchanged
Zm00008a032293_T01.v1.1.exon.8 chr08 152045356 152045821 Zm00008a032293 152041875 152045821 Zm00008a032293 Zm00008a032293,Zm00008a032293 unchanged
Zm00008a032295_T01.v1.1.exon.1 chr08 152211765 152211927 Zm00008a032295 152211765 152210407 Zm00008a032295 Zm00008a032295,Zm00008a032295 unchanged
Zm00008a032295_T01.v1.1.exon.2 chr08 152210484 152210544 Zm00008a032295 152211765 152210407 Zm00008a032295 Zm00008a032295,Zm00008a032295 unchanged
Zm00008a032295_T01.v1.1.exon.3 chr08 152210289 152210407 Zm00008a032295 152211765 152210407 Zm00008a032295 Zm00008a032295,Zm00008a032295 unchanged
Zm00008a032298_T01.v1.1.exon.1 chr08 152309598 152310396 Zm00008a032298 152309598 152309204 Zm00008a032298 Zm00008a032298,Zm00008a032298 unchanged
Zm00008a032298_T01.v1.1.exon.2 chr08 152309014 152309204 Zm00008a032298 152309598 152309204 Zm00008a032298 Zm00008a032298,Zm00008a032298 unchanged
Zm00008a032299_T01.v1.1.exon.1 chr08 152374990 152375259 Zm00008a032299 152374990 152376817 Zm00008a032299 Zm00008a032299,Zm00008a032299 unchanged
Zm00008a032299_T01.v1.1.exon.2 chr08 152376689 152376817 Zm00008a032299 152374990 152376817 Zm00008a032299 Zm00008a032299,Zm00008a032299 unchanged
Zm00008a032300_T01.v1.1.exon.1 chr08 152383501 152384018 Zm00008a032300 152383501 152384643 Zm00008a032300 Zm00008a032300,Zm00008a032300 unchanged
Zm00008a032300_T01.v1.1.exon.2 chr08 152384322 152384643 Zm00008a032300 152383501 152384643 Zm00008a032300 Zm00008a032300,Zm00008a032300 unchanged
Zm00008a032302_T01.v1.1.exon.1 chr08 152393325 152393637 Zm00008a032302 152393325 152394778 Zm00008a032302 Zm00008a032302,Zm00008a032302 unchanged
Zm00008a032302_T01.v1.1.exon.2 chr08 152394753 152394778 Zm00008a032302 152393325 152394778 Zm00008a032302 Zm00008a032302,Zm00008a032302 unchanged
Zm00008a032303_T01.v1.1.exon.1 chr08 152395182 152396017 Zm00008a032303 152395182 152405937 Zm00008a032303 Zm00008a032303,Zm00008a032303 unchanged
Zm00008a032303_T01.v1.1.exon.2 chr08 152396315 152397309 Zm00008a032303 152395182 152405937 Zm00008a032303 Zm00008a032303,Zm00008a032303 unchanged
Zm00008a032303_T01.v1.1.exon.3 chr08 152404576 152404608 Zm00008a032303 152395182 152405937 Zm00008a032303 Zm00008a032303,Zm00008a032303 unchanged
Zm00008a032303_T01.v1.1.exon.4 chr08 152404892 152405937 Zm00008a032303 152395182 152405937 Zm00008a032303 Zm00008a032303,Zm00008a032303 unchanged
Zm00008a032305_T01.v1.1.exon.1 chr08 152440739 152441010 Zm00008a032305 152440739 152443607 Zm00008a032305 Zm00008a032305,Zm00008a032305 unchanged
Zm00008a032305_T01.v1.1.exon.2 chr08 152441137 152441317 Zm00008a032305 152440739 152443607 Zm00008a032305 Zm00008a032305,Zm00008a032305 unchanged
Zm00008a032305_T01.v1.1.exon.3 chr08 152442380 152442521 Zm00008a032305 152440739 152443607 Zm00008a032305 Zm00008a032305,Zm00008a032305 unchanged
Zm00008a032305_T01.v1.1.exon.4 chr08 152442763 152442832 Zm00008a032305 152440739 152443607 Zm00008a032305 Zm00008a032305,Zm00008a032305 unchanged
Zm00008a032305_T01.v1.1.exon.5 chr08 152442930 152443607 Zm00008a032305 152440739 152443607 Zm00008a032305 Zm00008a032305,Zm00008a032305 unchanged
Zm00008a032306_T01.v1.1.exon.1 chr08 152449050 152449244 Zm00008a032306 152449050 152441010 Zm00008a032306 Zm00008a032306,Zm00008a032306 unchanged
Zm00008a032306_T01.v1.1.exon.2 chr08 152448856 152448954 Zm00008a032306 152449050 152441010 Zm00008a032306 Zm00008a032306,Zm00008a032306 unchanged
Zm00008a032306_T01.v1.1.exon.3 chr08 152448675 152448759 Zm00008a032306 152449050 152441010 Zm00008a032306 Zm00008a032306,Zm00008a032306 unchanged
Zm00008a032306_T01.v1.1.exon.4 chr08 152448464 152448533 Zm00008a032306 152449050 152441010 Zm00008a032306 Zm00008a032306,Zm00008a032306 unchanged
Zm00008a032306_T01.v1.1.exon.5 chr08 152448207 152448267 Zm00008a032306 152449050 152441010 Zm00008a032306 Zm00008a032306,Zm00008a032306 unchanged
Zm00008a032306_T01.v1.1.exon.6 chr08 152447998 152448051 Zm00008a032306 152449050 152441010 Zm00008a032306 Zm00008a032306,Zm00008a032306 unchanged
Zm00008a032306_T01.v1.1.exon.7 chr08 152447639 152447792 Zm00008a032306 152449050 152441010 Zm00008a032306 Zm00008a032306,Zm00008a032306 unchanged
Zm00008a032306_T01.v1.1.exon.8 chr08 152447403 152447499 Zm00008a032306 152449050 152441010 Zm00008a032306 Zm00008a032306,Zm00008a032306 unchanged
Zm00008a032306_T01.v1.1.exon.9 chr08 152446961 152447070 Zm00008a032306 152449050 152441010 Zm00008a032306 Zm00008a032306,Zm00008a032306 unchanged
Zm00008a032306_T01.v1.1.exon.10 chr08 152446592 152446599 Zm00008a032306 152449050 152441010 Zm00008a032306 Zm00008a032306,Zm00008a032306 unchanged
Zm00008a032306_T01.v1.1.exon.11 chr08 152443858 152443968 Zm00008a032306 152449050 152441010 Zm00008a032306 Zm00008a032306,Zm00008a032306 unchanged
Zm00008a032306_T01.v1.1.exon.12 chr08 152443590 152443764 Zm00008a032306 152449050 152441010 Zm00008a032306 Zm00008a032306,Zm00008a032306 unchanged
Zm00008a032306_T01.v1.1.exon.13 chr08 152442930 152443224 Zm00008a032306 152449050 152441010 Zm00008a032306 Zm00008a032306,Zm00008a032306 unchanged
Zm00008a032306_T01.v1.1.exon.14 chr08 152442757 152442832 Zm00008a032306 152449050 152441010 Zm00008a032306 Zm00008a032306,Zm00008a032306 unchanged
Zm00008a032306_T01.v1.1.exon.15 chr08 152442378 152442515 Zm00008a032306 152449050 152441010 Zm00008a032306 Zm00008a032306,Zm00008a032306 unchanged
Zm00008a032306_T01.v1.1.exon.16 chr08 152441137 152441315 Zm00008a032306 152449050 152441010 Zm00008a032306 Zm00008a032306,Zm00008a032306 unchanged
Zm00008a032306_T01.v1.1.exon.17 chr08 152440739 152441010 Zm00008a032306 152449050 152441010 Zm00008a032306 Zm00008a032306,Zm00008a032306 unchanged
Zm00008a032309_T01.v1.1.exon.1 chr08 152610689 152610863 Zm00008a032309 152610689 152607158 Zm00008a032309 Zm00008a032309,Zm00008a032309 unchanged
Zm00008a032309_T01.v1.1.exon.2 chr08 152608462 152608557 Zm00008a032309 152610689 152607158 Zm00008a032309 Zm00008a032309,Zm00008a032309 unchanged
Zm00008a032309_T01.v1.1.exon.3 chr08 152608239 152608388 Zm00008a032309 152610689 152607158 Zm00008a032309 Zm00008a032309,Zm00008a032309 unchanged
Zm00008a032309_T01.v1.1.exon.4 chr08 152607970 152608137 Zm00008a032309 152610689 152607158 Zm00008a032309 Zm00008a032309,Zm00008a032309 unchanged
Zm00008a032309_T01.v1.1.exon.5 chr08 152606598 152607158 Zm00008a032309 152610689 152607158 Zm00008a032309 Zm00008a032309,Zm00008a032309 unchanged
Zm00008a032310_T01.v1.1.exon.1 chr08 152635866 152635957 Zm00008a032310 152635866 152731359 Zm00008a032310 Zm00008a032310,Zm00008a032310 unchanged
Zm00008a032310_T01.v1.1.exon.2 chr08 152635981 152636635 Zm00008a032310 152635866 152731359 Zm00008a032310 Zm00008a032310,Zm00008a032310 unchanged
Zm00008a032310_T01.v1.1.exon.3 chr08 152731333 152731359 Zm00008a032310 152635866 152731359 Zm00008a032310 Zm00008a032310,Zm00008a032310 unchanged
Zm00008a032311_T01.v1.1.exon.1 chr08 152747663 152747676 Zm00008a032311 152747663 152636589 Zm00008a032311 Zm00008a032311,Zm00008a032311 unchanged
Zm00008a032311_T01.v1.1.exon.2 chr08 152730403 152730460 Zm00008a032311 152747663 152636589 Zm00008a032311 Zm00008a032311,Zm00008a032311 unchanged
Zm00008a032311_T01.v1.1.exon.3 chr08 152728563 152728850 Zm00008a032311 152747663 152636589 Zm00008a032311 Zm00008a032311,Zm00008a032311 unchanged
Zm00008a032311_T01.v1.1.exon.4 chr08 152636407 152636589 Zm00008a032311 152747663 152636589 Zm00008a032311 Zm00008a032311,Zm00008a032311 unchanged
Zm00008a032317_T01.v1.1.exon.1 chr08 152999727 153003004 Zm00008a032317 152999727 152999632 Zm00008a032317 Zm00008a032317,Zm00008a032317 unchanged
Zm00008a032317_T01.v1.1.exon.2 chr08 152998872 152999632 Zm00008a032317 152999727 152999632 Zm00008a032317 Zm00008a032317,Zm00008a032317 unchanged
Zm00008a032329_T01.v1.1.exon.1 chr08 153369258 153369347 Zm00008a032329 153369258 153364584 Zm00008a032329 Zm00008a032329,Zm00008a032329 unchanged
Zm00008a032329_T01.v1.1.exon.2 chr08 153368585 153368771 Zm00008a032329 153369258 153364584 Zm00008a032329 Zm00008a032329,Zm00008a032329 unchanged
Zm00008a032329_T01.v1.1.exon.3 chr08 153363752 153364584 Zm00008a032329 153369258 153364584 Zm00008a032329 Zm00008a032329,Zm00008a032329 unchanged
Zm00008a032334_T01.v1.1.exon.1 chr08 153722781 153722849 Zm00008a032334 153722781 153746924 Zm00008a032334 Zm00008a032334,Zm00008a032334 unchanged
Zm00008a032334_T01.v1.1.exon.2 chr08 153725958 153726068 Zm00008a032334 153722781 153746924 Zm00008a032334 Zm00008a032334,Zm00008a032334 unchanged
Zm00008a032334_T01.v1.1.exon.3 chr08 153727386 153727486 Zm00008a032334 153722781 153746924 Zm00008a032334 Zm00008a032334,Zm00008a032334 unchanged
Zm00008a032334_T01.v1.1.exon.4 chr08 153746855 153746924 Zm00008a032334 153722781 153746924 Zm00008a032334 Zm00008a032334,Zm00008a032334 unchanged
Zm00008a032336_T01.v1.1.exon.1 chr08 153797367 153797530 Zm00008a032336 153797367 153797052 Zm00008a032336 Zm00008a032336,Zm00008a032336 unchanged
Zm00008a032336_T01.v1.1.exon.2 chr08 153797153 153797296 Zm00008a032336 153797367 153797052 Zm00008a032336 Zm00008a032336,Zm00008a032336 unchanged
Zm00008a032336_T01.v1.1.exon.3 chr08 153796419 153797052 Zm00008a032336 153797367 153797052 Zm00008a032336 Zm00008a032336,Zm00008a032336 unchanged
Zm00008a032337_T01.v1.1.exon.1 chr08 153816088 153816252 Zm00008a032337 153816088 153815192 Zm00008a032337 Zm00008a032337,Zm00008a032337 unchanged
Zm00008a032337_T01.v1.1.exon.2 chr08 153815489 153815585 Zm00008a032337 153816088 153815192 Zm00008a032337 Zm00008a032337,Zm00008a032337 unchanged
Zm00008a032337_T01.v1.1.exon.3 chr08 153815131 153815192 Zm00008a032337 153816088 153815192 Zm00008a032337 Zm00008a032337,Zm00008a032337 unchanged
Zm00008a032338_T01.v1.1.exon.1 chr08 153894284 153894543 Zm00008a032338 153894284 153898222 Zm00008a032338 Zm00008a032338,Zm00008a032338 unchanged
Zm00008a032338_T01.v1.1.exon.2 chr08 153895698 153895838 Zm00008a032338 153894284 153898222 Zm00008a032338 Zm00008a032338,Zm00008a032338 unchanged
Zm00008a032338_T01.v1.1.exon.3 chr08 153895938 153896024 Zm00008a032338 153894284 153898222 Zm00008a032338 Zm00008a032338,Zm00008a032338 unchanged
Zm00008a032338_T01.v1.1.exon.4 chr08 153896347 153896463 Zm00008a032338 153894284 153898222 Zm00008a032338 Zm00008a032338,Zm00008a032338 unchanged
Zm00008a032338_T01.v1.1.exon.5 chr08 153896554 153896642 Zm00008a032338 153894284 153898222 Zm00008a032338 Zm00008a032338,Zm00008a032338 unchanged
Zm00008a032338_T01.v1.1.exon.6 chr08 153896810 153896861 Zm00008a032338 153894284 153898222 Zm00008a032338 Zm00008a032338,Zm00008a032338 unchanged
Zm00008a032338_T01.v1.1.exon.7 chr08 153896955 153897050 Zm00008a032338 153894284 153898222 Zm00008a032338 Zm00008a032338,Zm00008a032338 unchanged
Zm00008a032338_T01.v1.1.exon.8 chr08 153897132 153897176 Zm00008a032338 153894284 153898222 Zm00008a032338 Zm00008a032338,Zm00008a032338 unchanged
Zm00008a032338_T01.v1.1.exon.9 chr08 153897293 153897382 Zm00008a032338 153894284 153898222 Zm00008a032338 Zm00008a032338,Zm00008a032338 unchanged
Zm00008a032338_T01.v1.1.exon.10 chr08 153897466 153897537 Zm00008a032338 153894284 153898222 Zm00008a032338 Zm00008a032338,Zm00008a032338 unchanged
Zm00008a032338_T01.v1.1.exon.11 chr08 153897905 153898222 Zm00008a032338 153894284 153898222 Zm00008a032338 Zm00008a032338,Zm00008a032338 unchanged
Zm00008a032339_T01.v1.1.exon.1 chr08 153939585 153940052 Zm00008a032339 153939585 153946359 Zm00008a032339 Zm00008a032339,Zm00008a032339 unchanged
Zm00008a032339_T01.v1.1.exon.2 chr08 153940142 153940291 Zm00008a032339 153939585 153946359 Zm00008a032339 Zm00008a032339,Zm00008a032339 unchanged
Zm00008a032339_T01.v1.1.exon.3 chr08 153940376 153940438 Zm00008a032339 153939585 153946359 Zm00008a032339 Zm00008a032339,Zm00008a032339 unchanged
Zm00008a032339_T01.v1.1.exon.4 chr08 153940521 153940697 Zm00008a032339 153939585 153946359 Zm00008a032339 Zm00008a032339,Zm00008a032339 unchanged
Zm00008a032339_T01.v1.1.exon.5 chr08 153940794 153940897 Zm00008a032339 153939585 153946359 Zm00008a032339 Zm00008a032339,Zm00008a032339 unchanged
Zm00008a032339_T01.v1.1.exon.6 chr08 153944215 153944322 Zm00008a032339 153939585 153946359 Zm00008a032339 Zm00008a032339,Zm00008a032339 unchanged
Zm00008a032339_T01.v1.1.exon.7 chr08 153945028 153945040 Zm00008a032339 153939585 153946359 Zm00008a032339 Zm00008a032339,Zm00008a032339 unchanged
Zm00008a032339_T01.v1.1.exon.8 chr08 153945138 153945235 Zm00008a032339 153939585 153946359 Zm00008a032339 Zm00008a032339,Zm00008a032339 unchanged
Zm00008a032339_T01.v1.1.exon.9 chr08 153945318 153945459 Zm00008a032339 153939585 153946359 Zm00008a032339 Zm00008a032339,Zm00008a032339 unchanged
Zm00008a032339_T01.v1.1.exon.10 chr08 153945559 153945681 Zm00008a032339 153939585 153946359 Zm00008a032339 Zm00008a032339,Zm00008a032339 unchanged
Zm00008a032339_T01.v1.1.exon.11 chr08 153945794 153946359 Zm00008a032339 153939585 153946359 Zm00008a032339 Zm00008a032339,Zm00008a032339 unchanged
Zm00008a032340_T01.v1.1.exon.1 chr08 153969778 153969966 Zm00008a032340 153969778 153969641 Zm00008a032340 Zm00008a032340,Zm00008a032340 unchanged
Zm00008a032340_T01.v1.1.exon.2 chr08 153969213 153969641 Zm00008a032340 153969778 153969641 Zm00008a032340 Zm00008a032340,Zm00008a032340 unchanged
Zm00008a032347_T01.v1.1.exon.1 chr08 154287870 154288076 Zm00008a032347 154287870 154283778 Zm00008a032347 Zm00008a032347,Zm00008a032347 unchanged
Zm00008a032347_T01.v1.1.exon.2 chr08 154287245 154287370 Zm00008a032347 154287870 154283778 Zm00008a032347 Zm00008a032347,Zm00008a032347 unchanged
Zm00008a032347_T01.v1.1.exon.3 chr08 154282921 154283778 Zm00008a032347 154287870 154283778 Zm00008a032347 Zm00008a032347,Zm00008a032347 unchanged
Zm00008a032350_T01.v1.1.exon.1 chr08 154408416 154408673 Zm00008a032350 154408416 154415485 Zm00008a032350 Zm00008a032350,Zm00008a032350 unchanged
Zm00008a032350_T01.v1.1.exon.2 chr08 154412095 154412291 Zm00008a032350 154408416 154415485 Zm00008a032350 Zm00008a032350,Zm00008a032350 unchanged
Zm00008a032350_T01.v1.1.exon.3 chr08 154412848 154412932 Zm00008a032350 154408416 154415485 Zm00008a032350 Zm00008a032350,Zm00008a032350 unchanged
Zm00008a032350_T01.v1.1.exon.4 chr08 154413589 154413672 Zm00008a032350 154408416 154415485 Zm00008a032350 Zm00008a032350,Zm00008a032350 unchanged
Zm00008a032350_T01.v1.1.exon.5 chr08 154414595 154414883 Zm00008a032350 154408416 154415485 Zm00008a032350 Zm00008a032350,Zm00008a032350 unchanged
Zm00008a032350_T01.v1.1.exon.6 chr08 154414976 154415485 Zm00008a032350 154408416 154415485 Zm00008a032350 Zm00008a032350,Zm00008a032350 unchanged
Zm00008a032359_T01.v1.1.exon.1 chr08 154698448 154698725 Zm00008a032359 154698448 154704965 Zm00008a032359 Zm00008a032359,Zm00008a032359 unchanged
Zm00008a032359_T01.v1.1.exon.2 chr08 154699473 154699520 Zm00008a032359 154698448 154704965 Zm00008a032359 Zm00008a032359,Zm00008a032359 unchanged
Zm00008a032359_T01.v1.1.exon.3 chr08 154699696 154699771 Zm00008a032359 154698448 154704965 Zm00008a032359 Zm00008a032359,Zm00008a032359 unchanged
Zm00008a032359_T01.v1.1.exon.4 chr08 154700892 154700954 Zm00008a032359 154698448 154704965 Zm00008a032359 Zm00008a032359,Zm00008a032359 unchanged
Zm00008a032359_T01.v1.1.exon.5 chr08 154701792 154701866 Zm00008a032359 154698448 154704965 Zm00008a032359 Zm00008a032359,Zm00008a032359 unchanged
Zm00008a032359_T01.v1.1.exon.6 chr08 154701947 154702022 Zm00008a032359 154698448 154704965 Zm00008a032359 Zm00008a032359,Zm00008a032359 unchanged
Zm00008a032359_T01.v1.1.exon.7 chr08 154702440 154702638 Zm00008a032359 154698448 154704965 Zm00008a032359 Zm00008a032359,Zm00008a032359 unchanged
Zm00008a032359_T01.v1.1.exon.8 chr08 154702887 154702968 Zm00008a032359 154698448 154704965 Zm00008a032359 Zm00008a032359,Zm00008a032359 unchanged
Zm00008a032359_T01.v1.1.exon.9 chr08 154703429 154703502 Zm00008a032359 154698448 154704965 Zm00008a032359 Zm00008a032359,Zm00008a032359 unchanged
Zm00008a032359_T01.v1.1.exon.10 chr08 154703607 154703907 Zm00008a032359 154698448 154704965 Zm00008a032359 Zm00008a032359,Zm00008a032359 unchanged
Zm00008a032359_T01.v1.1.exon.11 chr08 154704047 154704108 Zm00008a032359 154698448 154704965 Zm00008a032359 Zm00008a032359,Zm00008a032359 unchanged
Zm00008a032359_T01.v1.1.exon.12 chr08 154704200 154704299 Zm00008a032359 154698448 154704965 Zm00008a032359 Zm00008a032359,Zm00008a032359 unchanged
Zm00008a032359_T01.v1.1.exon.13 chr08 154704477 154704965 Zm00008a032359 154698448 154704965 Zm00008a032359 Zm00008a032359,Zm00008a032359 unchanged
Zm00008a032360_T01.v1.1.exon.1 chr08 154750253 154750948 Zm00008a032360 154750253 154758096 Zm00008a032360 Zm00008a032360,Zm00008a032360 unchanged
Zm00008a032360_T01.v1.1.exon.2 chr08 154752045 154752209 Zm00008a032360 154750253 154758096 Zm00008a032360 Zm00008a032360,Zm00008a032360 unchanged
Zm00008a032360_T01.v1.1.exon.3 chr08 154752302 154752439 Zm00008a032360 154750253 154758096 Zm00008a032360 Zm00008a032360,Zm00008a032360 unchanged
Zm00008a032360_T01.v1.1.exon.4 chr08 154752549 154752700 Zm00008a032360 154750253 154758096 Zm00008a032360 Zm00008a032360,Zm00008a032360 unchanged
Zm00008a032360_T01.v1.1.exon.5 chr08 154752811 154752919 Zm00008a032360 154750253 154758096 Zm00008a032360 Zm00008a032360,Zm00008a032360 unchanged
Zm00008a032360_T01.v1.1.exon.6 chr08 154753753 154753851 Zm00008a032360 154750253 154758096 Zm00008a032360 Zm00008a032360,Zm00008a032360 unchanged
Zm00008a032360_T01.v1.1.exon.7 chr08 154756940 154757005 Zm00008a032360 154750253 154758096 Zm00008a032360 Zm00008a032360,Zm00008a032360 unchanged
Zm00008a032360_T01.v1.1.exon.8 chr08 154757091 154757198 Zm00008a032360 154750253 154758096 Zm00008a032360 Zm00008a032360,Zm00008a032360 unchanged
Zm00008a032360_T01.v1.1.exon.9 chr08 154757689 154758096 Zm00008a032360 154750253 154758096 Zm00008a032360 Zm00008a032360,Zm00008a032360 unchanged
Zm00008a032364_T01.v1.1.exon.1 chr08 154904469 154904496 Zm00008a032364 154904469 154908605 Zm00008a032364 Zm00008a032364,Zm00008a032364 unchanged
Zm00008a032364_T01.v1.1.exon.2 chr08 154906753 154906808 Zm00008a032364 154904469 154908605 Zm00008a032364 Zm00008a032364,Zm00008a032364 unchanged
Zm00008a032364_T01.v1.1.exon.3 chr08 154906819 154906905 Zm00008a032364 154904469 154908605 Zm00008a032364 Zm00008a032364,Zm00008a032364 unchanged
Zm00008a032364_T01.v1.1.exon.4 chr08 154907109 154907209 Zm00008a032364 154904469 154908605 Zm00008a032364 Zm00008a032364,Zm00008a032364 unchanged
Zm00008a032364_T01.v1.1.exon.5 chr08 154907713 154907759 Zm00008a032364 154904469 154908605 Zm00008a032364 Zm00008a032364,Zm00008a032364 unchanged
Zm00008a032364_T01.v1.1.exon.6 chr08 154908053 154908129 Zm00008a032364 154904469 154908605 Zm00008a032364 Zm00008a032364,Zm00008a032364 unchanged
Zm00008a032364_T01.v1.1.exon.7 chr08 154908228 154908605 Zm00008a032364 154904469 154908605 Zm00008a032364 Zm00008a032364,Zm00008a032364 unchanged
Zm00008a032368_T01.v1.1.exon.1 chr08 155069409 155069458 Zm00008a032368 155069409 155064316 Zm00008a032368 Zm00008a032368,Zm00008a032368 unchanged
Zm00008a032368_T01.v1.1.exon.2 chr08 155067770 155067821 Zm00008a032368 155069409 155064316 Zm00008a032368 Zm00008a032368,Zm00008a032368 unchanged
Zm00008a032368_T01.v1.1.exon.3 chr08 155067588 155067683 Zm00008a032368 155069409 155064316 Zm00008a032368 Zm00008a032368,Zm00008a032368 unchanged
Zm00008a032368_T01.v1.1.exon.4 chr08 155067277 155067331 Zm00008a032368 155069409 155064316 Zm00008a032368 Zm00008a032368,Zm00008a032368 unchanged
Zm00008a032368_T01.v1.1.exon.5 chr08 155066775 155066868 Zm00008a032368 155069409 155064316 Zm00008a032368 Zm00008a032368,Zm00008a032368 unchanged
Zm00008a032368_T01.v1.1.exon.6 chr08 155066207 155066293 Zm00008a032368 155069409 155064316 Zm00008a032368 Zm00008a032368,Zm00008a032368 unchanged
Zm00008a032368_T01.v1.1.exon.7 chr08 155064728 155064827 Zm00008a032368 155069409 155064316 Zm00008a032368 Zm00008a032368,Zm00008a032368 unchanged
Zm00008a032368_T01.v1.1.exon.8 chr08 155064574 155064606 Zm00008a032368 155069409 155064316 Zm00008a032368 Zm00008a032368,Zm00008a032368 unchanged
Zm00008a032368_T01.v1.1.exon.9 chr08 155064404 155064477 Zm00008a032368 155069409 155064316 Zm00008a032368 Zm00008a032368,Zm00008a032368 unchanged
Zm00008a032368_T01.v1.1.exon.10 chr08 155064310 155064316 Zm00008a032368 155069409 155064316 Zm00008a032368 Zm00008a032368,Zm00008a032368 unchanged
Zm00008a032370_T01.v1.1.exon.1 chr08 155208022 155208123 Zm00008a032370 155208022 155204773 Zm00008a032370 Zm00008a032370,Zm00008a032370 unchanged
Zm00008a032370_T01.v1.1.exon.2 chr08 155207786 155207932 Zm00008a032370 155208022 155204773 Zm00008a032370 Zm00008a032370,Zm00008a032370 unchanged
Zm00008a032370_T01.v1.1.exon.3 chr08 155205909 155205989 Zm00008a032370 155208022 155204773 Zm00008a032370 Zm00008a032370,Zm00008a032370 unchanged
Zm00008a032370_T01.v1.1.exon.4 chr08 155205685 155205830 Zm00008a032370 155208022 155204773 Zm00008a032370 Zm00008a032370,Zm00008a032370 unchanged
Zm00008a032370_T01.v1.1.exon.5 chr08 155204179 155204773 Zm00008a032370 155208022 155204773 Zm00008a032370 Zm00008a032370,Zm00008a032370 unchanged
Zm00008a032375_T01.v1.1.exon.1 chr08 155247924 155248034 Zm00008a032375 155247924 155235370 Zm00008a032375 Zm00008a032375,Zm00008a032375 unchanged
Zm00008a032375_T01.v1.1.exon.2 chr08 155235044 155235370 Zm00008a032375 155247924 155235370 Zm00008a032375 Zm00008a032375,Zm00008a032375 unchanged
Zm00008a032377_T01.v1.1.exon.1 chr08 155262843 155263808 Zm00008a032377 155262843 155262221 Zm00008a032377 Zm00008a032377,Zm00008a032377 unchanged
Zm00008a032377_T01.v1.1.exon.2 chr08 155259912 155262221 Zm00008a032377 155262843 155262221 Zm00008a032377 Zm00008a032377,Zm00008a032377 unchanged
Zm00008a032379_T01.v1.1.exon.1 chr08 155435957 155436108 Zm00008a032379 155435957 155438801 Zm00008a032379 Zm00008a032379,Zm00008a032379 unchanged
Zm00008a032379_T01.v1.1.exon.2 chr08 155436213 155436428 Zm00008a032379 155435957 155438801 Zm00008a032379 Zm00008a032379,Zm00008a032379 unchanged
Zm00008a032379_T01.v1.1.exon.3 chr08 155436522 155436677 Zm00008a032379 155435957 155438801 Zm00008a032379 Zm00008a032379,Zm00008a032379 unchanged
Zm00008a032379_T01.v1.1.exon.4 chr08 155436777 155436834 Zm00008a032379 155435957 155438801 Zm00008a032379 Zm00008a032379,Zm00008a032379 unchanged
Zm00008a032379_T01.v1.1.exon.5 chr08 155436936 155437253 Zm00008a032379 155435957 155438801 Zm00008a032379 Zm00008a032379,Zm00008a032379 unchanged
Zm00008a032379_T01.v1.1.exon.6 chr08 155437355 155437693 Zm00008a032379 155435957 155438801 Zm00008a032379 Zm00008a032379,Zm00008a032379 unchanged
Zm00008a032379_T01.v1.1.exon.7 chr08 155437910 155438173 Zm00008a032379 155435957 155438801 Zm00008a032379 Zm00008a032379,Zm00008a032379 unchanged
Zm00008a032379_T01.v1.1.exon.8 chr08 155438274 155438801 Zm00008a032379 155435957 155438801 Zm00008a032379 Zm00008a032379,Zm00008a032379 unchanged
Zm00008a032382_T01.v1.1.exon.1 chr08 155501314 155501414 Zm00008a032382 155501314 155503501 Zm00008a032382 Zm00008a032382,Zm00008a032382 unchanged
Zm00008a032382_T01.v1.1.exon.2 chr08 155501437 155501565 Zm00008a032382 155501314 155503501 Zm00008a032382 Zm00008a032382,Zm00008a032382 unchanged
Zm00008a032382_T01.v1.1.exon.3 chr08 155502108 155502821 Zm00008a032382 155501314 155503501 Zm00008a032382 Zm00008a032382,Zm00008a032382 unchanged
Zm00008a032382_T01.v1.1.exon.4 chr08 155502936 155503501 Zm00008a032382 155501314 155503501 Zm00008a032382 Zm00008a032382,Zm00008a032382 unchanged
Zm00008a032385_T01.v1.1.exon.1 chr08 155542627 155542851 Zm00008a032385 155542627 155529386 Zm00008a032385 Zm00008a032385,Zm00008a032385 unchanged
Zm00008a032385_T01.v1.1.exon.2 chr08 155541729 155542040 Zm00008a032385 155542627 155529386 Zm00008a032385 Zm00008a032385,Zm00008a032385 unchanged
Zm00008a032385_T01.v1.1.exon.3 chr08 155529069 155529386 Zm00008a032385 155542627 155529386 Zm00008a032385 Zm00008a032385,Zm00008a032385 unchanged
Zm00008a032390_T01.v1.1.exon.1 chr08 155740710 155741393 Zm00008a032390 155740710 155740169 Zm00008a032390 Zm00008a032390,Zm00008a032390 unchanged
Zm00008a032390_T01.v1.1.exon.2 chr08 155739291 155740169 Zm00008a032390 155740710 155740169 Zm00008a032390 Zm00008a032390,Zm00008a032390 unchanged
Zm00008a032397_T01.v1.1.exon.1 chr08 156005651 156005941 Zm00008a032397 156005651 156004422 Zm00008a032397 Zm00008a032397,Zm00008a032397 unchanged
Zm00008a032397_T01.v1.1.exon.2 chr08 156004574 156004669 Zm00008a032397 156005651 156004422 Zm00008a032397 Zm00008a032397,Zm00008a032397 unchanged
Zm00008a032397_T01.v1.1.exon.3 chr08 156003943 156004422 Zm00008a032397 156005651 156004422 Zm00008a032397 Zm00008a032397,Zm00008a032397 unchanged
Zm00008a032400_T01.v1.1.exon.1 chr08 156066933 156067152 Zm00008a032400 156066933 156062571 Zm00008a032400 Zm00008a032400,Zm00008a032400 unchanged
Zm00008a032400_T01.v1.1.exon.2 chr08 156066750 156066832 Zm00008a032400 156066933 156062571 Zm00008a032400 Zm00008a032400,Zm00008a032400 unchanged
Zm00008a032400_T01.v1.1.exon.3 chr08 156062398 156062571 Zm00008a032400 156066933 156062571 Zm00008a032400 Zm00008a032400,Zm00008a032400 unchanged
Zm00008a032403_T01.v1.1.exon.1 chr08 156107396 156107458 Zm00008a032403 156107396 156112575 Zm00008a032403 Zm00008a032403,Zm00008a032403 unchanged
Zm00008a032403_T01.v1.1.exon.2 chr08 156107530 156107672 Zm00008a032403 156107396 156112575 Zm00008a032403 Zm00008a032403,Zm00008a032403 unchanged
Zm00008a032403_T01.v1.1.exon.3 chr08 156107828 156107899 Zm00008a032403 156107396 156112575 Zm00008a032403 Zm00008a032403,Zm00008a032403 unchanged
Zm00008a032403_T01.v1.1.exon.4 chr08 156109367 156109480 Zm00008a032403 156107396 156112575 Zm00008a032403 Zm00008a032403,Zm00008a032403 unchanged
Zm00008a032403_T01.v1.1.exon.5 chr08 156110346 156110408 Zm00008a032403 156107396 156112575 Zm00008a032403 Zm00008a032403,Zm00008a032403 unchanged
Zm00008a032403_T01.v1.1.exon.6 chr08 156110722 156110813 Zm00008a032403 156107396 156112575 Zm00008a032403 Zm00008a032403,Zm00008a032403 unchanged
Zm00008a032403_T01.v1.1.exon.7 chr08 156111532 156111612 Zm00008a032403 156107396 156112575 Zm00008a032403 Zm00008a032403,Zm00008a032403 unchanged
Zm00008a032403_T01.v1.1.exon.8 chr08 156111700 156111801 Zm00008a032403 156107396 156112575 Zm00008a032403 Zm00008a032403,Zm00008a032403 unchanged
Zm00008a032403_T01.v1.1.exon.9 chr08 156111884 156112575 Zm00008a032403 156107396 156112575 Zm00008a032403 Zm00008a032403,Zm00008a032403 unchanged
Zm00008a032414_T01.v1.1.exon.1 chr08 156479622 156479797 Zm00008a032414 156479622 156477705 Zm00008a032414 Zm00008a032414,Zm00008a032414 unchanged
Zm00008a032414_T01.v1.1.exon.2 chr08 156479329 156479523 Zm00008a032414 156479622 156477705 Zm00008a032414 Zm00008a032414,Zm00008a032414 unchanged
Zm00008a032414_T01.v1.1.exon.3 chr08 156478562 156478707 Zm00008a032414 156479622 156477705 Zm00008a032414 Zm00008a032414,Zm00008a032414 unchanged
Zm00008a032414_T01.v1.1.exon.4 chr08 156477944 156478429 Zm00008a032414 156479622 156477705 Zm00008a032414 Zm00008a032414,Zm00008a032414 unchanged
Zm00008a032414_T01.v1.1.exon.5 chr08 156477787 156477867 Zm00008a032414 156479622 156477705 Zm00008a032414 Zm00008a032414,Zm00008a032414 unchanged
Zm00008a032414_T01.v1.1.exon.6 chr08 156477385 156477705 Zm00008a032414 156479622 156477705 Zm00008a032414 Zm00008a032414,Zm00008a032414 unchanged
Zm00008a032417_T01.v1.1.exon.1 chr08 156551877 156552136 Zm00008a032417 156551877 156548112 Zm00008a032417 Zm00008a032417,Zm00008a032417 unchanged
Zm00008a032417_T01.v1.1.exon.2 chr08 156551315 156551480 Zm00008a032417 156551877 156548112 Zm00008a032417 Zm00008a032417,Zm00008a032417 unchanged
Zm00008a032417_T01.v1.1.exon.3 chr08 156550559 156550760 Zm00008a032417 156551877 156548112 Zm00008a032417 Zm00008a032417,Zm00008a032417 unchanged
Zm00008a032417_T01.v1.1.exon.4 chr08 156550326 156550486 Zm00008a032417 156551877 156548112 Zm00008a032417 Zm00008a032417,Zm00008a032417 unchanged
Zm00008a032417_T01.v1.1.exon.5 chr08 156550152 156550245 Zm00008a032417 156551877 156548112 Zm00008a032417 Zm00008a032417,Zm00008a032417 unchanged
Zm00008a032417_T01.v1.1.exon.6 chr08 156549862 156550074 Zm00008a032417 156551877 156548112 Zm00008a032417 Zm00008a032417,Zm00008a032417 unchanged
Zm00008a032417_T01.v1.1.exon.7 chr08 156549067 156549147 Zm00008a032417 156551877 156548112 Zm00008a032417 Zm00008a032417,Zm00008a032417 unchanged
Zm00008a032417_T01.v1.1.exon.8 chr08 156548398 156548616 Zm00008a032417 156551877 156548112 Zm00008a032417 Zm00008a032417,Zm00008a032417 unchanged
Zm00008a032417_T01.v1.1.exon.9 chr08 156547643 156548112 Zm00008a032417 156551877 156548112 Zm00008a032417 Zm00008a032417,Zm00008a032417 unchanged
Zm00008a032418_T01.v1.1.exon.1 chr08 156552204 156552341 Zm00008a032418 156552204 156558737 Zm00008a032418 Zm00008a032418,Zm00008a032418 unchanged
Zm00008a032418_T01.v1.1.exon.2 chr08 156558440 156558597 Zm00008a032418 156552204 156558737 Zm00008a032418 Zm00008a032418,Zm00008a032418 unchanged
Zm00008a032418_T01.v1.1.exon.3 chr08 156558674 156558737 Zm00008a032418 156552204 156558737 Zm00008a032418 Zm00008a032418,Zm00008a032418 unchanged
Zm00008a032422_T01.v1.1.exon.1 chr08 156582765 156582988 Zm00008a032422 156582765 156588693 Zm00008a032422 Zm00008a032422,Zm00008a032422 unchanged
Zm00008a032422_T01.v1.1.exon.2 chr08 156586778 156586912 Zm00008a032422 156582765 156588693 Zm00008a032422 Zm00008a032422,Zm00008a032422 unchanged
Zm00008a032422_T01.v1.1.exon.3 chr08 156586990 156587051 Zm00008a032422 156582765 156588693 Zm00008a032422 Zm00008a032422,Zm00008a032422 unchanged
Zm00008a032422_T01.v1.1.exon.4 chr08 156587705 156587849 Zm00008a032422 156582765 156588693 Zm00008a032422 Zm00008a032422,Zm00008a032422 unchanged
Zm00008a032422_T01.v1.1.exon.5 chr08 156588125 156588196 Zm00008a032422 156582765 156588693 Zm00008a032422 Zm00008a032422,Zm00008a032422 unchanged
Zm00008a032422_T01.v1.1.exon.6 chr08 156588275 156588383 Zm00008a032422 156582765 156588693 Zm00008a032422 Zm00008a032422,Zm00008a032422 unchanged
Zm00008a032422_T01.v1.1.exon.7 chr08 156588547 156588693 Zm00008a032422 156582765 156588693 Zm00008a032422 Zm00008a032422,Zm00008a032422 unchanged
Zm00008a032426_T01.v1.1.exon.1 chr08 156691486 156691618 Zm00008a032426 156691486 156687926 Zm00008a032426 Zm00008a032426,Zm00008a032426 unchanged
Zm00008a032426_T01.v1.1.exon.2 chr08 156691197 156691408 Zm00008a032426 156691486 156687926 Zm00008a032426 Zm00008a032426,Zm00008a032426 unchanged
Zm00008a032426_T01.v1.1.exon.3 chr08 156687666 156687926 Zm00008a032426 156691486 156687926 Zm00008a032426 Zm00008a032426,Zm00008a032426 unchanged
Zm00008a032429_T01.v1.1.exon.1 chr08 156739629 156739865 Zm00008a032429 156739629 156739865 Zm00008a032429 Zm00008a032429,Zm00008a032429 unchanged
Zm00008a032432_T01.v1.1.exon.1 chr08 156861043 156861432 Zm00008a032432 156861043 156861432 Zm00008a032432 Zm00008a032432,Zm00008a032432 unchanged
Zm00008a032435_T01.v1.1.exon.1 chr08 156872666 156873034 Zm00008a032435 156872666 156871819 Zm00008a032435 Zm00008a032435,Zm00008a032435 unchanged
Zm00008a032435_T01.v1.1.exon.2 chr08 156871908 156871974 Zm00008a032435 156872666 156871819 Zm00008a032435 Zm00008a032435,Zm00008a032435 unchanged
Zm00008a032435_T01.v1.1.exon.3 chr08 156871378 156871819 Zm00008a032435 156872666 156871819 Zm00008a032435 Zm00008a032435,Zm00008a032435 unchanged
Zm00008a032436_T01.v1.1.exon.1 chr08 156876390 156877547 Zm00008a032436 156876390 156877547 Zm00008a032436 Zm00008a032436,Zm00008a032436 unchanged
Zm00008a032437_T01.v1.1.exon.1 chr08 156894120 156894416 Zm00008a032437 156894120 156896401 Zm00008a032437 Zm00008a032437,Zm00008a032437 unchanged
Zm00008a032437_T01.v1.1.exon.2 chr08 156894965 156896401 Zm00008a032437 156894120 156896401 Zm00008a032437 Zm00008a032437,Zm00008a032437 unchanged
Zm00008a032438_T01.v1.1.exon.1 chr08 156894195 156894374 Zm00008a032438 156894195 156894374 Zm00008a032438 Zm00008a032438,Zm00008a032438 unchanged
Zm00008a032443_T01.v1.1.exon.1 chr08 156980742 156981203 Zm00008a032443 156980742 156984089 Zm00008a032443 Zm00008a032443,Zm00008a032443 unchanged
Zm00008a032443_T01.v1.1.exon.2 chr08 156981362 156981454 Zm00008a032443 156980742 156984089 Zm00008a032443 Zm00008a032443,Zm00008a032443 unchanged
Zm00008a032443_T01.v1.1.exon.3 chr08 156981538 156981645 Zm00008a032443 156980742 156984089 Zm00008a032443 Zm00008a032443,Zm00008a032443 unchanged
Zm00008a032443_T01.v1.1.exon.4 chr08 156982646 156982760 Zm00008a032443 156980742 156984089 Zm00008a032443 Zm00008a032443,Zm00008a032443 unchanged
Zm00008a032443_T01.v1.1.exon.5 chr08 156982856 156982989 Zm00008a032443 156980742 156984089 Zm00008a032443 Zm00008a032443,Zm00008a032443 unchanged
Zm00008a032443_T01.v1.1.exon.6 chr08 156983082 156983183 Zm00008a032443 156980742 156984089 Zm00008a032443 Zm00008a032443,Zm00008a032443 unchanged
Zm00008a032443_T01.v1.1.exon.7 chr08 156983293 156983433 Zm00008a032443 156980742 156984089 Zm00008a032443 Zm00008a032443,Zm00008a032443 unchanged
Zm00008a032443_T01.v1.1.exon.8 chr08 156983469 156983604 Zm00008a032443 156980742 156984089 Zm00008a032443 Zm00008a032443,Zm00008a032443 unchanged
Zm00008a032443_T01.v1.1.exon.9 chr08 156983680 156984089 Zm00008a032443 156980742 156984089 Zm00008a032443 Zm00008a032443,Zm00008a032443 unchanged
Zm00008a032448_T01.v1.1.exon.1 chr08 157039657 157039906 Zm00008a032448 157039657 157034426 Zm00008a032448 Zm00008a032448,Zm00008a032448 unchanged
Zm00008a032448_T01.v1.1.exon.2 chr08 157035440 157035663 Zm00008a032448 157039657 157034426 Zm00008a032448 Zm00008a032448,Zm00008a032448 unchanged
Zm00008a032448_T01.v1.1.exon.3 chr08 157035252 157035352 Zm00008a032448 157039657 157034426 Zm00008a032448 Zm00008a032448,Zm00008a032448 unchanged
Zm00008a032448_T01.v1.1.exon.4 chr08 157034799 157035011 Zm00008a032448 157039657 157034426 Zm00008a032448 Zm00008a032448,Zm00008a032448 unchanged
Zm00008a032448_T01.v1.1.exon.5 chr08 157034533 157034693 Zm00008a032448 157039657 157034426 Zm00008a032448 Zm00008a032448,Zm00008a032448 unchanged
Zm00008a032448_T01.v1.1.exon.6 chr08 157034401 157034426 Zm00008a032448 157039657 157034426 Zm00008a032448 Zm00008a032448,Zm00008a032448 unchanged
Zm00008a032462_T01.v1.1.exon.1 chr08 157399613 157399916 Zm00008a032462 157399613 157398426 Zm00008a032462 Zm00008a032462,Zm00008a032462 unchanged
Zm00008a032462_T01.v1.1.exon.2 chr08 157397961 157398426 Zm00008a032462 157399613 157398426 Zm00008a032462 Zm00008a032462,Zm00008a032462 unchanged
Zm00008a032465_T01.v1.1.exon.1 chr08 157451933 157452114 Zm00008a032465 157451933 157443387 Zm00008a032465 Zm00008a032465,Zm00008a032465 unchanged
Zm00008a032465_T01.v1.1.exon.2 chr08 157451526 157451797 Zm00008a032465 157451933 157443387 Zm00008a032465 Zm00008a032465,Zm00008a032465 unchanged
Zm00008a032465_T01.v1.1.exon.3 chr08 157451305 157451380 Zm00008a032465 157451933 157443387 Zm00008a032465 Zm00008a032465,Zm00008a032465 unchanged
Zm00008a032465_T01.v1.1.exon.4 chr08 157450961 157451049 Zm00008a032465 157451933 157443387 Zm00008a032465 Zm00008a032465,Zm00008a032465 unchanged
Zm00008a032465_T01.v1.1.exon.5 chr08 157445712 157445758 Zm00008a032465 157451933 157443387 Zm00008a032465 Zm00008a032465,Zm00008a032465 unchanged
Zm00008a032465_T01.v1.1.exon.6 chr08 157445546 157445626 Zm00008a032465 157451933 157443387 Zm00008a032465 Zm00008a032465,Zm00008a032465 unchanged
Zm00008a032465_T01.v1.1.exon.7 chr08 157445302 157445467 Zm00008a032465 157451933 157443387 Zm00008a032465 Zm00008a032465,Zm00008a032465 unchanged
Zm00008a032465_T01.v1.1.exon.8 chr08 157444923 157445160 Zm00008a032465 157451933 157443387 Zm00008a032465 Zm00008a032465,Zm00008a032465 unchanged
Zm00008a032465_T01.v1.1.exon.9 chr08 157444770 157444838 Zm00008a032465 157451933 157443387 Zm00008a032465 Zm00008a032465,Zm00008a032465 unchanged
Zm00008a032465_T01.v1.1.exon.10 chr08 157444243 157444416 Zm00008a032465 157451933 157443387 Zm00008a032465 Zm00008a032465,Zm00008a032465 unchanged
Zm00008a032465_T01.v1.1.exon.11 chr08 157444082 157444157 Zm00008a032465 157451933 157443387 Zm00008a032465 Zm00008a032465,Zm00008a032465 unchanged
Zm00008a032465_T01.v1.1.exon.12 chr08 157443952 157443989 Zm00008a032465 157451933 157443387 Zm00008a032465 Zm00008a032465,Zm00008a032465 unchanged
Zm00008a032465_T01.v1.1.exon.13 chr08 157443784 157443852 Zm00008a032465 157451933 157443387 Zm00008a032465 Zm00008a032465,Zm00008a032465 unchanged
Zm00008a032465_T01.v1.1.exon.14 chr08 157442787 157443387 Zm00008a032465 157451933 157443387 Zm00008a032465 Zm00008a032465,Zm00008a032465 unchanged
Zm00008a032466_T01.v1.1.exon.1 chr08 157465779 157465886 Zm00008a032466 157465779 157458449 Zm00008a032466 Zm00008a032466,Zm00008a032466 unchanged
Zm00008a032466_T01.v1.1.exon.2 chr08 157465083 157465253 Zm00008a032466 157465779 157458449 Zm00008a032466 Zm00008a032466,Zm00008a032466 unchanged
Zm00008a032466_T01.v1.1.exon.3 chr08 157464049 157464221 Zm00008a032466 157465779 157458449 Zm00008a032466 Zm00008a032466,Zm00008a032466 unchanged
Zm00008a032466_T01.v1.1.exon.4 chr08 157463879 157463951 Zm00008a032466 157465779 157458449 Zm00008a032466 Zm00008a032466,Zm00008a032466 unchanged
Zm00008a032466_T01.v1.1.exon.5 chr08 157463658 157463792 Zm00008a032466 157465779 157458449 Zm00008a032466 Zm00008a032466,Zm00008a032466 unchanged
Zm00008a032466_T01.v1.1.exon.6 chr08 157463335 157463545 Zm00008a032466 157465779 157458449 Zm00008a032466 Zm00008a032466,Zm00008a032466 unchanged
Zm00008a032466_T01.v1.1.exon.7 chr08 157462974 157463122 Zm00008a032466 157465779 157458449 Zm00008a032466 Zm00008a032466,Zm00008a032466 unchanged
Zm00008a032466_T01.v1.1.exon.8 chr08 157462773 157462871 Zm00008a032466 157465779 157458449 Zm00008a032466 Zm00008a032466,Zm00008a032466 unchanged
Zm00008a032466_T01.v1.1.exon.9 chr08 157462239 157462308 Zm00008a032466 157465779 157458449 Zm00008a032466 Zm00008a032466,Zm00008a032466 unchanged
Zm00008a032466_T01.v1.1.exon.10 chr08 157461933 157462065 Zm00008a032466 157465779 157458449 Zm00008a032466 Zm00008a032466,Zm00008a032466 unchanged
Zm00008a032466_T01.v1.1.exon.11 chr08 157461345 157461439 Zm00008a032466 157465779 157458449 Zm00008a032466 Zm00008a032466,Zm00008a032466 unchanged
Zm00008a032466_T01.v1.1.exon.12 chr08 157461161 157461269 Zm00008a032466 157465779 157458449 Zm00008a032466 Zm00008a032466,Zm00008a032466 unchanged
Zm00008a032466_T01.v1.1.exon.13 chr08 157460615 157460774 Zm00008a032466 157465779 157458449 Zm00008a032466 Zm00008a032466,Zm00008a032466 unchanged
Zm00008a032466_T01.v1.1.exon.14 chr08 157460302 157460463 Zm00008a032466 157465779 157458449 Zm00008a032466 Zm00008a032466,Zm00008a032466 unchanged
Zm00008a032466_T01.v1.1.exon.15 chr08 157459837 157460002 Zm00008a032466 157465779 157458449 Zm00008a032466 Zm00008a032466,Zm00008a032466 unchanged
Zm00008a032466_T01.v1.1.exon.16 chr08 157459359 157459415 Zm00008a032466 157465779 157458449 Zm00008a032466 Zm00008a032466,Zm00008a032466 unchanged
Zm00008a032466_T01.v1.1.exon.17 chr08 157458185 157458449 Zm00008a032466 157465779 157458449 Zm00008a032466 Zm00008a032466,Zm00008a032466 unchanged
Zm00008a032467_T01.v1.1.exon.1 chr08 157467820 157468245 Zm00008a032467 157467820 157471483 Zm00008a032467 Zm00008a032467,Zm00008a032467 unchanged
Zm00008a032467_T01.v1.1.exon.2 chr08 157468337 157468433 Zm00008a032467 157467820 157471483 Zm00008a032467 Zm00008a032467,Zm00008a032467 unchanged
Zm00008a032467_T01.v1.1.exon.3 chr08 157468529 157468600 Zm00008a032467 157467820 157471483 Zm00008a032467 Zm00008a032467,Zm00008a032467 unchanged
Zm00008a032467_T01.v1.1.exon.4 chr08 157468678 157468706 Zm00008a032467 157467820 157471483 Zm00008a032467 Zm00008a032467,Zm00008a032467 unchanged
Zm00008a032467_T01.v1.1.exon.5 chr08 157468902 157468952 Zm00008a032467 157467820 157471483 Zm00008a032467 Zm00008a032467,Zm00008a032467 unchanged
Zm00008a032467_T01.v1.1.exon.6 chr08 157469247 157469297 Zm00008a032467 157467820 157471483 Zm00008a032467 Zm00008a032467,Zm00008a032467 unchanged
Zm00008a032467_T01.v1.1.exon.7 chr08 157469829 157469888 Zm00008a032467 157467820 157471483 Zm00008a032467 Zm00008a032467,Zm00008a032467 unchanged
Zm00008a032467_T01.v1.1.exon.8 chr08 157469972 157470054 Zm00008a032467 157467820 157471483 Zm00008a032467 Zm00008a032467,Zm00008a032467 unchanged
Zm00008a032467_T01.v1.1.exon.9 chr08 157470564 157470711 Zm00008a032467 157467820 157471483 Zm00008a032467 Zm00008a032467,Zm00008a032467 unchanged
Zm00008a032467_T01.v1.1.exon.10 chr08 157470813 157470863 Zm00008a032467 157467820 157471483 Zm00008a032467 Zm00008a032467,Zm00008a032467 unchanged
Zm00008a032467_T01.v1.1.exon.11 chr08 157471008 157471112 Zm00008a032467 157467820 157471483 Zm00008a032467 Zm00008a032467,Zm00008a032467 unchanged
Zm00008a032467_T01.v1.1.exon.12 chr08 157471219 157471483 Zm00008a032467 157467820 157471483 Zm00008a032467 Zm00008a032467,Zm00008a032467 unchanged
Zm00008a032469_T01.v1.1.exon.1 chr08 157532313 157532673 Zm00008a032469 157532313 157529524 Zm00008a032469 Zm00008a032469,Zm00008a032469 unchanged
Zm00008a032469_T01.v1.1.exon.2 chr08 157532098 157532235 Zm00008a032469 157532313 157529524 Zm00008a032469 Zm00008a032469,Zm00008a032469 unchanged
Zm00008a032469_T01.v1.1.exon.3 chr08 157530832 157530936 Zm00008a032469 157532313 157529524 Zm00008a032469 Zm00008a032469,Zm00008a032469 unchanged
Zm00008a032469_T01.v1.1.exon.4 chr08 157530357 157530448 Zm00008a032469 157532313 157529524 Zm00008a032469 Zm00008a032469,Zm00008a032469 unchanged
Zm00008a032469_T01.v1.1.exon.5 chr08 157530043 157530120 Zm00008a032469 157532313 157529524 Zm00008a032469 Zm00008a032469,Zm00008a032469 unchanged
Zm00008a032469_T01.v1.1.exon.6 chr08 157529641 157529938 Zm00008a032469 157532313 157529524 Zm00008a032469 Zm00008a032469,Zm00008a032469 unchanged
Zm00008a032469_T01.v1.1.exon.7 chr08 157529140 157529524 Zm00008a032469 157532313 157529524 Zm00008a032469 Zm00008a032469,Zm00008a032469 unchanged
Zm00008a032470_T01.v1.1.exon.1 chr08 157540817 157541136 Zm00008a032470 157540817 157532934 Zm00008a032470 Zm00008a032470,Zm00008a032470 unchanged
Zm00008a032470_T01.v1.1.exon.2 chr08 157539461 157540198 Zm00008a032470 157540817 157532934 Zm00008a032470 Zm00008a032470,Zm00008a032470 unchanged
Zm00008a032470_T01.v1.1.exon.3 chr08 157538747 157538878 Zm00008a032470 157540817 157532934 Zm00008a032470 Zm00008a032470,Zm00008a032470 unchanged
Zm00008a032470_T01.v1.1.exon.4 chr08 157538462 157538651 Zm00008a032470 157540817 157532934 Zm00008a032470 Zm00008a032470,Zm00008a032470 unchanged
Zm00008a032470_T01.v1.1.exon.5 chr08 157537269 157537910 Zm00008a032470 157540817 157532934 Zm00008a032470 Zm00008a032470,Zm00008a032470 unchanged
Zm00008a032470_T01.v1.1.exon.6 chr08 157532881 157532934 Zm00008a032470 157540817 157532934 Zm00008a032470 Zm00008a032470,Zm00008a032470 unchanged
Zm00008a032471_T01.v1.1.exon.1 chr08 157548338 157548625 Zm00008a032471 157548338 157542477 Zm00008a032471 Zm00008a032471,Zm00008a032471 unchanged
Zm00008a032471_T01.v1.1.exon.2 chr08 157548080 157548196 Zm00008a032471 157548338 157542477 Zm00008a032471 Zm00008a032471,Zm00008a032471 unchanged
Zm00008a032471_T01.v1.1.exon.3 chr08 157546254 157546437 Zm00008a032471 157548338 157542477 Zm00008a032471 Zm00008a032471,Zm00008a032471 unchanged
Zm00008a032471_T01.v1.1.exon.4 chr08 157545997 157546116 Zm00008a032471 157548338 157542477 Zm00008a032471 Zm00008a032471,Zm00008a032471 unchanged
Zm00008a032471_T01.v1.1.exon.5 chr08 157545294 157545586 Zm00008a032471 157548338 157542477 Zm00008a032471 Zm00008a032471,Zm00008a032471 unchanged
Zm00008a032471_T01.v1.1.exon.6 chr08 157545074 157545168 Zm00008a032471 157548338 157542477 Zm00008a032471 Zm00008a032471,Zm00008a032471 unchanged
Zm00008a032471_T01.v1.1.exon.7 chr08 157544667 157544791 Zm00008a032471 157548338 157542477 Zm00008a032471 Zm00008a032471,Zm00008a032471 unchanged
Zm00008a032471_T01.v1.1.exon.8 chr08 157543834 157543907 Zm00008a032471 157548338 157542477 Zm00008a032471 Zm00008a032471,Zm00008a032471 unchanged
Zm00008a032471_T01.v1.1.exon.9 chr08 157543060 157543154 Zm00008a032471 157548338 157542477 Zm00008a032471 Zm00008a032471,Zm00008a032471 unchanged
Zm00008a032471_T01.v1.1.exon.10 chr08 157542599 157542902 Zm00008a032471 157548338 157542477 Zm00008a032471 Zm00008a032471,Zm00008a032471 unchanged
Zm00008a032471_T01.v1.1.exon.11 chr08 157541893 157542477 Zm00008a032471 157548338 157542477 Zm00008a032471 Zm00008a032471,Zm00008a032471 unchanged
Zm00008a032488_T01.v1.1.exon.1 chr08 158035224 158035487 Zm00008a032488 158035224 158034635 Zm00008a032488 Zm00008a032488,Zm00008a032488 unchanged
Zm00008a032488_T01.v1.1.exon.2 chr08 158034951 158035075 Zm00008a032488 158035224 158034635 Zm00008a032488 Zm00008a032488,Zm00008a032488 unchanged
Zm00008a032488_T01.v1.1.exon.3 chr08 158032590 158034635 Zm00008a032488 158035224 158034635 Zm00008a032488 Zm00008a032488,Zm00008a032488 unchanged
Zm00008a032489_T01.v1.1.exon.1 chr08 158043445 158043709 Zm00008a032489 158043445 158036947 Zm00008a032489 Zm00008a032489,Zm00008a032489 unchanged
Zm00008a032489_T01.v1.1.exon.2 chr08 158042223 158042307 Zm00008a032489 158043445 158036947 Zm00008a032489 Zm00008a032489,Zm00008a032489 unchanged
Zm00008a032489_T01.v1.1.exon.3 chr08 158042067 158042135 Zm00008a032489 158043445 158036947 Zm00008a032489 Zm00008a032489,Zm00008a032489 unchanged
Zm00008a032489_T01.v1.1.exon.4 chr08 158040141 158040253 Zm00008a032489 158043445 158036947 Zm00008a032489 Zm00008a032489,Zm00008a032489 unchanged
Zm00008a032489_T01.v1.1.exon.5 chr08 158037776 158037887 Zm00008a032489 158043445 158036947 Zm00008a032489 Zm00008a032489,Zm00008a032489 unchanged
Zm00008a032489_T01.v1.1.exon.6 chr08 158037529 158037672 Zm00008a032489 158043445 158036947 Zm00008a032489 Zm00008a032489,Zm00008a032489 unchanged
Zm00008a032489_T01.v1.1.exon.7 chr08 158037038 158037212 Zm00008a032489 158043445 158036947 Zm00008a032489 Zm00008a032489,Zm00008a032489 unchanged
Zm00008a032489_T01.v1.1.exon.8 chr08 158036601 158036947 Zm00008a032489 158043445 158036947 Zm00008a032489 Zm00008a032489,Zm00008a032489 unchanged
Zm00008a032490_T01.v1.1.exon.1 chr08 158075788 158075920 Zm00008a032490 158075788 158084118 Zm00008a032490 Zm00008a032490,Zm00008a032490 unchanged
Zm00008a032490_T01.v1.1.exon.2 chr08 158078956 158079024 Zm00008a032490 158075788 158084118 Zm00008a032490 Zm00008a032490,Zm00008a032490 unchanged
Zm00008a032490_T01.v1.1.exon.3 chr08 158079156 158079350 Zm00008a032490 158075788 158084118 Zm00008a032490 Zm00008a032490,Zm00008a032490 unchanged
Zm00008a032490_T01.v1.1.exon.4 chr08 158079754 158081877 Zm00008a032490 158075788 158084118 Zm00008a032490 Zm00008a032490,Zm00008a032490 unchanged
Zm00008a032490_T01.v1.1.exon.5 chr08 158082335 158082481 Zm00008a032490 158075788 158084118 Zm00008a032490 Zm00008a032490,Zm00008a032490 unchanged
Zm00008a032490_T01.v1.1.exon.6 chr08 158083366 158083679 Zm00008a032490 158075788 158084118 Zm00008a032490 Zm00008a032490,Zm00008a032490 unchanged
Zm00008a032490_T01.v1.1.exon.7 chr08 158083803 158084118 Zm00008a032490 158075788 158084118 Zm00008a032490 Zm00008a032490,Zm00008a032490 unchanged
Zm00008a032493_T01.v1.1.exon.1 chr08 158128813 158129017 Zm00008a032493 158128813 158128618 Zm00008a032493 Zm00008a032493,Zm00008a032493 unchanged
Zm00008a032493_T01.v1.1.exon.2 chr08 158128281 158128618 Zm00008a032493 158128813 158128618 Zm00008a032493 Zm00008a032493,Zm00008a032493 unchanged
Zm00008a032494_T01.v1.1.exon.1 chr08 158204327 158204390 Zm00008a032494 158204327 158194615 Zm00008a032494 Zm00008a032494,Zm00008a032494 unchanged
Zm00008a032494_T01.v1.1.exon.2 chr08 158202140 158202251 Zm00008a032494 158204327 158194615 Zm00008a032494 Zm00008a032494,Zm00008a032494 unchanged
Zm00008a032494_T01.v1.1.exon.3 chr08 158201910 158202009 Zm00008a032494 158204327 158194615 Zm00008a032494 Zm00008a032494,Zm00008a032494 unchanged
Zm00008a032494_T01.v1.1.exon.4 chr08 158201482 158201550 Zm00008a032494 158204327 158194615 Zm00008a032494 Zm00008a032494,Zm00008a032494 unchanged
Zm00008a032494_T01.v1.1.exon.5 chr08 158201168 158201404 Zm00008a032494 158204327 158194615 Zm00008a032494 Zm00008a032494,Zm00008a032494 unchanged
Zm00008a032494_T01.v1.1.exon.6 chr08 158200911 158201088 Zm00008a032494 158204327 158194615 Zm00008a032494 Zm00008a032494,Zm00008a032494 unchanged
Zm00008a032494_T01.v1.1.exon.7 chr08 158200692 158200824 Zm00008a032494 158204327 158194615 Zm00008a032494 Zm00008a032494,Zm00008a032494 unchanged
Zm00008a032494_T01.v1.1.exon.8 chr08 158199728 158199887 Zm00008a032494 158204327 158194615 Zm00008a032494 Zm00008a032494,Zm00008a032494 unchanged
Zm00008a032494_T01.v1.1.exon.9 chr08 158199489 158199645 Zm00008a032494 158204327 158194615 Zm00008a032494 Zm00008a032494,Zm00008a032494 unchanged
Zm00008a032494_T01.v1.1.exon.10 chr08 158199314 158199417 Zm00008a032494 158204327 158194615 Zm00008a032494 Zm00008a032494,Zm00008a032494 unchanged
Zm00008a032494_T01.v1.1.exon.11 chr08 158199053 158199211 Zm00008a032494 158204327 158194615 Zm00008a032494 Zm00008a032494,Zm00008a032494 unchanged
Zm00008a032494_T01.v1.1.exon.12 chr08 158198681 158198749 Zm00008a032494 158204327 158194615 Zm00008a032494 Zm00008a032494,Zm00008a032494 unchanged
Zm00008a032494_T01.v1.1.exon.13 chr08 158198533 158198601 Zm00008a032494 158204327 158194615 Zm00008a032494 Zm00008a032494,Zm00008a032494 unchanged
Zm00008a032494_T01.v1.1.exon.14 chr08 158198249 158198386 Zm00008a032494 158204327 158194615 Zm00008a032494 Zm00008a032494,Zm00008a032494 unchanged
Zm00008a032494_T01.v1.1.exon.15 chr08 158197944 158198072 Zm00008a032494 158204327 158194615 Zm00008a032494 Zm00008a032494,Zm00008a032494 unchanged
Zm00008a032494_T01.v1.1.exon.16 chr08 158197002 158197142 Zm00008a032494 158204327 158194615 Zm00008a032494 Zm00008a032494,Zm00008a032494 unchanged
Zm00008a032494_T01.v1.1.exon.17 chr08 158196774 158196899 Zm00008a032494 158204327 158194615 Zm00008a032494 Zm00008a032494,Zm00008a032494 unchanged
Zm00008a032494_T01.v1.1.exon.18 chr08 158196043 158196141 Zm00008a032494 158204327 158194615 Zm00008a032494 Zm00008a032494,Zm00008a032494 unchanged
Zm00008a032494_T01.v1.1.exon.19 chr08 158195638 158195875 Zm00008a032494 158204327 158194615 Zm00008a032494 Zm00008a032494,Zm00008a032494 unchanged
Zm00008a032494_T01.v1.1.exon.20 chr08 158195060 158195316 Zm00008a032494 158204327 158194615 Zm00008a032494 Zm00008a032494,Zm00008a032494 unchanged
Zm00008a032494_T01.v1.1.exon.21 chr08 158194657 158194722 Zm00008a032494 158204327 158194615 Zm00008a032494 Zm00008a032494,Zm00008a032494 unchanged
Zm00008a032494_T01.v1.1.exon.22 chr08 158193928 158194615 Zm00008a032494 158204327 158194615 Zm00008a032494 Zm00008a032494,Zm00008a032494 unchanged
Zm00008a032500_T01.v1.1.exon.1 chr08 158439862 158440014 Zm00008a032500 158439862 158438702 Zm00008a032500 Zm00008a032500,Zm00008a032500 unchanged
Zm00008a032500_T01.v1.1.exon.2 chr08 158439445 158439842 Zm00008a032500 158439862 158438702 Zm00008a032500 Zm00008a032500,Zm00008a032500 unchanged
Zm00008a032500_T01.v1.1.exon.3 chr08 158438192 158438702 Zm00008a032500 158439862 158438702 Zm00008a032500 Zm00008a032500,Zm00008a032500 unchanged
Zm00008a032505_T01.v1.1.exon.1 chr08 158500855 158501315 Zm00008a032505 158500855 158506726 Zm00008a032505 Zm00008a032505,Zm00008a032505 unchanged
Zm00008a032505_T01.v1.1.exon.2 chr08 158505283 158505336 Zm00008a032505 158500855 158506726 Zm00008a032505 Zm00008a032505,Zm00008a032505 unchanged
Zm00008a032505_T01.v1.1.exon.3 chr08 158505453 158505471 Zm00008a032505 158500855 158506726 Zm00008a032505 Zm00008a032505,Zm00008a032505 unchanged
Zm00008a032505_T01.v1.1.exon.4 chr08 158505604 158505784 Zm00008a032505 158500855 158506726 Zm00008a032505 Zm00008a032505,Zm00008a032505 unchanged
Zm00008a032505_T01.v1.1.exon.5 chr08 158506542 158506726 Zm00008a032505 158500855 158506726 Zm00008a032505 Zm00008a032505,Zm00008a032505 unchanged
Zm00008a032517_T01.v1.1.exon.1 chr08 159252186 159252540 Zm00008a032517 159252186 159253265 Zm00008a032517 Zm00008a032517,Zm00008a032517 unchanged
Zm00008a032517_T01.v1.1.exon.2 chr08 159252608 159252713 Zm00008a032517 159252186 159253265 Zm00008a032517 Zm00008a032517,Zm00008a032517 unchanged
Zm00008a032517_T01.v1.1.exon.3 chr08 159252850 159253265 Zm00008a032517 159252186 159253265 Zm00008a032517 Zm00008a032517,Zm00008a032517 unchanged
Zm00008a032527_T01.v1.1.exon.1 chr08 159450594 159450619 Zm00008a032527 159450594 159454777 Zm00008a032527 Zm00008a032527,Zm00008a032527 unchanged
Zm00008a032527_T01.v1.1.exon.2 chr08 159451028 159451057 Zm00008a032527 159450594 159454777 Zm00008a032527 Zm00008a032527,Zm00008a032527 unchanged
Zm00008a032527_T01.v1.1.exon.3 chr08 159453420 159453506 Zm00008a032527 159450594 159454777 Zm00008a032527 Zm00008a032527,Zm00008a032527 unchanged
Zm00008a032527_T01.v1.1.exon.4 chr08 159453622 159454060 Zm00008a032527 159450594 159454777 Zm00008a032527 Zm00008a032527,Zm00008a032527 unchanged
Zm00008a032527_T01.v1.1.exon.5 chr08 159454607 159454777 Zm00008a032527 159450594 159454777 Zm00008a032527 Zm00008a032527,Zm00008a032527 unchanged
Zm00008a032528_T01.v1.1.exon.1 chr08 159454595 159454792 Zm00008a032528 159454595 159452578 Zm00008a032528 Zm00008a032528,Zm00008a032528 unchanged
Zm00008a032528_T01.v1.1.exon.2 chr08 159453634 159454057 Zm00008a032528 159454595 159452578 Zm00008a032528 Zm00008a032528,Zm00008a032528 unchanged
Zm00008a032528_T01.v1.1.exon.3 chr08 159453406 159453533 Zm00008a032528 159454595 159452578 Zm00008a032528 Zm00008a032528,Zm00008a032528 unchanged
Zm00008a032528_T01.v1.1.exon.4 chr08 159453025 159453285 Zm00008a032528 159454595 159452578 Zm00008a032528 Zm00008a032528,Zm00008a032528 unchanged
Zm00008a032528_T01.v1.1.exon.5 chr08 159452678 159452940 Zm00008a032528 159454595 159452578 Zm00008a032528 Zm00008a032528,Zm00008a032528 unchanged
Zm00008a032528_T01.v1.1.exon.6 chr08 159452491 159452578 Zm00008a032528 159454595 159452578 Zm00008a032528 Zm00008a032528,Zm00008a032528 unchanged
Zm00008a032529_T01.v1.1.exon.1 chr08 159504583 159504625 Zm00008a032529 159504583 159460985 Zm00008a032529 Zm00008a032529,Zm00008a032529 unchanged
Zm00008a032529_T01.v1.1.exon.2 chr08 159466076 159466323 Zm00008a032529 159504583 159460985 Zm00008a032529 Zm00008a032529,Zm00008a032529 unchanged
Zm00008a032529_T01.v1.1.exon.3 chr08 159460764 159460985 Zm00008a032529 159504583 159460985 Zm00008a032529 Zm00008a032529,Zm00008a032529 unchanged
Zm00008a032535_T01.v1.1.exon.1 chr08 159523788 159524093 Zm00008a032535 159523788 159524093 Zm00008a032535 Zm00008a032535,Zm00008a032535 unchanged
Zm00008a032543_T01.v1.1.exon.1 chr08 159666732 159667089 Zm00008a032543 159666732 159674499 Zm00008a032543 Zm00008a032543,Zm00008a032543 unchanged
Zm00008a032543_T01.v1.1.exon.2 chr08 159668428 159668498 Zm00008a032543 159666732 159674499 Zm00008a032543 Zm00008a032543,Zm00008a032543 unchanged
Zm00008a032543_T01.v1.1.exon.3 chr08 159668855 159668936 Zm00008a032543 159666732 159674499 Zm00008a032543 Zm00008a032543,Zm00008a032543 unchanged
Zm00008a032543_T01.v1.1.exon.4 chr08 159671414 159671529 Zm00008a032543 159666732 159674499 Zm00008a032543 Zm00008a032543,Zm00008a032543 unchanged
Zm00008a032543_T01.v1.1.exon.5 chr08 159671626 159672234 Zm00008a032543 159666732 159674499 Zm00008a032543 Zm00008a032543,Zm00008a032543 unchanged
Zm00008a032543_T01.v1.1.exon.6 chr08 159672995 159673057 Zm00008a032543 159666732 159674499 Zm00008a032543 Zm00008a032543,Zm00008a032543 unchanged
Zm00008a032543_T01.v1.1.exon.7 chr08 159673163 159673285 Zm00008a032543 159666732 159674499 Zm00008a032543 Zm00008a032543,Zm00008a032543 unchanged
Zm00008a032543_T01.v1.1.exon.8 chr08 159673866 159674070 Zm00008a032543 159666732 159674499 Zm00008a032543 Zm00008a032543,Zm00008a032543 unchanged
Zm00008a032543_T01.v1.1.exon.9 chr08 159674350 159674499 Zm00008a032543 159666732 159674499 Zm00008a032543 Zm00008a032543,Zm00008a032543 unchanged
Zm00008a032544_T01.v1.1.exon.1 chr08 159681814 159681931 Zm00008a032544 159681814 159678553 Zm00008a032544 Zm00008a032544,Zm00008a032544 unchanged
Zm00008a032544_T01.v1.1.exon.2 chr08 159680102 159680298 Zm00008a032544 159681814 159678553 Zm00008a032544 Zm00008a032544,Zm00008a032544 unchanged
Zm00008a032544_T01.v1.1.exon.3 chr08 159679855 159679930 Zm00008a032544 159681814 159678553 Zm00008a032544 Zm00008a032544,Zm00008a032544 unchanged
Zm00008a032544_T01.v1.1.exon.4 chr08 159678762 159679153 Zm00008a032544 159681814 159678553 Zm00008a032544 Zm00008a032544,Zm00008a032544 unchanged
Zm00008a032544_T01.v1.1.exon.5 chr08 159677369 159678553 Zm00008a032544 159681814 159678553 Zm00008a032544 Zm00008a032544,Zm00008a032544 unchanged
Zm00008a032550_T01.v1.1.exon.1 chr08 159782709 159782825 Zm00008a032550 159782709 159783229 Zm00008a032550 Zm00008a032550,Zm00008a032550 unchanged
Zm00008a032550_T01.v1.1.exon.2 chr08 159782855 159783229 Zm00008a032550 159782709 159783229 Zm00008a032550 Zm00008a032550,Zm00008a032550 unchanged
Zm00008a032551_T01.v1.1.exon.1 chr08 159892052 159892300 Zm00008a032551 159892052 159893233 Zm00008a032551 Zm00008a032551,Zm00008a032551 unchanged
Zm00008a032551_T01.v1.1.exon.2 chr08 159892435 159892572 Zm00008a032551 159892052 159893233 Zm00008a032551 Zm00008a032551,Zm00008a032551 unchanged
Zm00008a032551_T01.v1.1.exon.3 chr08 159892675 159893233 Zm00008a032551 159892052 159893233 Zm00008a032551 Zm00008a032551,Zm00008a032551 unchanged
Zm00008a032554_T01.v1.1.exon.1 chr08 159922436 159923347 Zm00008a032554 159922436 159927947 Zm00008a032554 Zm00008a032554,Zm00008a032554 unchanged
Zm00008a032554_T01.v1.1.exon.2 chr08 159925606 159925807 Zm00008a032554 159922436 159927947 Zm00008a032554 Zm00008a032554,Zm00008a032554 unchanged
Zm00008a032554_T01.v1.1.exon.3 chr08 159927817 159927947 Zm00008a032554 159922436 159927947 Zm00008a032554 Zm00008a032554,Zm00008a032554 unchanged
Zm00008a032555_T01.v1.1.exon.1 chr08 159930905 159931285 Zm00008a032555 159930905 159931285 Zm00008a032555 Zm00008a032555,Zm00008a032555 unchanged
Zm00008a032557_T01.v1.1.exon.1 chr08 159944981 159945252 Zm00008a032557 159944981 159936263 Zm00008a032557 Zm00008a032557,Zm00008a032557 unchanged
Zm00008a032557_T01.v1.1.exon.2 chr08 159943644 159943827 Zm00008a032557 159944981 159936263 Zm00008a032557 Zm00008a032557,Zm00008a032557 unchanged
Zm00008a032557_T01.v1.1.exon.3 chr08 159943479 159943547 Zm00008a032557 159944981 159936263 Zm00008a032557 Zm00008a032557,Zm00008a032557 unchanged
Zm00008a032557_T01.v1.1.exon.4 chr08 159943267 159943365 Zm00008a032557 159944981 159936263 Zm00008a032557 Zm00008a032557,Zm00008a032557 unchanged
Zm00008a032557_T01.v1.1.exon.5 chr08 159940371 159940450 Zm00008a032557 159944981 159936263 Zm00008a032557 Zm00008a032557,Zm00008a032557 unchanged
Zm00008a032557_T01.v1.1.exon.6 chr08 159940057 159940285 Zm00008a032557 159944981 159936263 Zm00008a032557 Zm00008a032557,Zm00008a032557 unchanged
Zm00008a032557_T01.v1.1.exon.7 chr08 159939503 159939901 Zm00008a032557 159944981 159936263 Zm00008a032557 Zm00008a032557,Zm00008a032557 unchanged
Zm00008a032557_T01.v1.1.exon.8 chr08 159939193 159939414 Zm00008a032557 159944981 159936263 Zm00008a032557 Zm00008a032557,Zm00008a032557 unchanged
Zm00008a032557_T01.v1.1.exon.9 chr08 159938996 159939179 Zm00008a032557 159944981 159936263 Zm00008a032557 Zm00008a032557,Zm00008a032557 unchanged
Zm00008a032557_T01.v1.1.exon.10 chr08 159938218 159938458 Zm00008a032557 159944981 159936263 Zm00008a032557 Zm00008a032557,Zm00008a032557 unchanged
Zm00008a032557_T01.v1.1.exon.11 chr08 159937239 159937252 Zm00008a032557 159944981 159936263 Zm00008a032557 Zm00008a032557,Zm00008a032557 unchanged
Zm00008a032557_T01.v1.1.exon.12 chr08 159936946 159936995 Zm00008a032557 159944981 159936263 Zm00008a032557 Zm00008a032557,Zm00008a032557 unchanged
Zm00008a032557_T01.v1.1.exon.13 chr08 159936822 159936869 Zm00008a032557 159944981 159936263 Zm00008a032557 Zm00008a032557,Zm00008a032557 unchanged
Zm00008a032557_T01.v1.1.exon.14 chr08 159936344 159936736 Zm00008a032557 159944981 159936263 Zm00008a032557 Zm00008a032557,Zm00008a032557 unchanged
Zm00008a032557_T01.v1.1.exon.15 chr08 159936207 159936263 Zm00008a032557 159944981 159936263 Zm00008a032557 Zm00008a032557,Zm00008a032557 unchanged
Zm00008a032560_T01.v1.1.exon.1 chr08 160053384 160053707 Zm00008a032560 160053384 160054201 Zm00008a032560 Zm00008a032560,Zm00008a032560 unchanged
Zm00008a032560_T01.v1.1.exon.2 chr08 160053842 160054201 Zm00008a032560 160053384 160054201 Zm00008a032560 Zm00008a032560,Zm00008a032560 unchanged
Zm00008a032562_T01.v1.1.exon.1 chr08 160073540 160073895 Zm00008a032562 160073540 160074772 Zm00008a032562 Zm00008a032562,Zm00008a032562 unchanged
Zm00008a032562_T01.v1.1.exon.2 chr08 160073983 160074127 Zm00008a032562 160073540 160074772 Zm00008a032562 Zm00008a032562,Zm00008a032562 unchanged
Zm00008a032562_T01.v1.1.exon.3 chr08 160074225 160074419 Zm00008a032562 160073540 160074772 Zm00008a032562 Zm00008a032562,Zm00008a032562 unchanged
Zm00008a032562_T01.v1.1.exon.4 chr08 160074509 160074772 Zm00008a032562 160073540 160074772 Zm00008a032562 Zm00008a032562,Zm00008a032562 unchanged
Zm00008a032570_T01.v1.1.exon.1 chr08 160155326 160155571 Zm00008a032570 160155326 160148989 Zm00008a032570 Zm00008a032570,Zm00008a032570 unchanged
Zm00008a032570_T01.v1.1.exon.2 chr08 160154898 160155029 Zm00008a032570 160155326 160148989 Zm00008a032570 Zm00008a032570,Zm00008a032570 unchanged
Zm00008a032570_T01.v1.1.exon.3 chr08 160154644 160154811 Zm00008a032570 160155326 160148989 Zm00008a032570 Zm00008a032570,Zm00008a032570 unchanged
Zm00008a032570_T01.v1.1.exon.4 chr08 160154045 160154108 Zm00008a032570 160155326 160148989 Zm00008a032570 Zm00008a032570,Zm00008a032570 unchanged
Zm00008a032570_T01.v1.1.exon.5 chr08 160153334 160153617 Zm00008a032570 160155326 160148989 Zm00008a032570 Zm00008a032570,Zm00008a032570 unchanged
Zm00008a032570_T01.v1.1.exon.6 chr08 160153002 160153035 Zm00008a032570 160155326 160148989 Zm00008a032570 Zm00008a032570,Zm00008a032570 unchanged
Zm00008a032570_T01.v1.1.exon.7 chr08 160152728 160152819 Zm00008a032570 160155326 160148989 Zm00008a032570 Zm00008a032570,Zm00008a032570 unchanged
Zm00008a032570_T01.v1.1.exon.8 chr08 160152351 160152407 Zm00008a032570 160155326 160148989 Zm00008a032570 Zm00008a032570,Zm00008a032570 unchanged
Zm00008a032570_T01.v1.1.exon.9 chr08 160152188 160152265 Zm00008a032570 160155326 160148989 Zm00008a032570 Zm00008a032570,Zm00008a032570 unchanged
Zm00008a032570_T01.v1.1.exon.10 chr08 160151524 160152090 Zm00008a032570 160155326 160148989 Zm00008a032570 Zm00008a032570,Zm00008a032570 unchanged
Zm00008a032570_T01.v1.1.exon.11 chr08 160149396 160149464 Zm00008a032570 160155326 160148989 Zm00008a032570 Zm00008a032570,Zm00008a032570 unchanged
Zm00008a032570_T01.v1.1.exon.12 chr08 160149358 160149366 Zm00008a032570 160155326 160148989 Zm00008a032570 Zm00008a032570,Zm00008a032570 unchanged
Zm00008a032570_T01.v1.1.exon.13 chr08 160149241 160149282 Zm00008a032570 160155326 160148989 Zm00008a032570 Zm00008a032570,Zm00008a032570 unchanged
Zm00008a032570_T01.v1.1.exon.14 chr08 160148939 160148989 Zm00008a032570 160155326 160148989 Zm00008a032570 Zm00008a032570,Zm00008a032570 unchanged
Zm00008a032573_T01.v1.1.exon.1 chr08 160248506 160248509 Zm00008a032573 160248506 160249156 Zm00008a032573 Zm00008a032573,Zm00008a032573 unchanged
Zm00008a032573_T01.v1.1.exon.2 chr08 160248957 160249156 Zm00008a032573 160248506 160249156 Zm00008a032573 Zm00008a032573,Zm00008a032573 unchanged
Zm00008a032575_T01.v1.1.exon.1 chr08 160266795 160266870 Zm00008a032575 160266795 160262411 Zm00008a032575 Zm00008a032575,Zm00008a032575 unchanged
Zm00008a032575_T01.v1.1.exon.2 chr08 160266612 160266707 Zm00008a032575 160266795 160262411 Zm00008a032575 Zm00008a032575,Zm00008a032575 unchanged
Zm00008a032575_T01.v1.1.exon.3 chr08 160266433 160266489 Zm00008a032575 160266795 160262411 Zm00008a032575 Zm00008a032575,Zm00008a032575 unchanged
Zm00008a032575_T01.v1.1.exon.4 chr08 160266160 160266318 Zm00008a032575 160266795 160262411 Zm00008a032575 Zm00008a032575,Zm00008a032575 unchanged
Zm00008a032575_T01.v1.1.exon.5 chr08 160265969 160266053 Zm00008a032575 160266795 160262411 Zm00008a032575 Zm00008a032575,Zm00008a032575 unchanged
Zm00008a032575_T01.v1.1.exon.6 chr08 160265650 160265740 Zm00008a032575 160266795 160262411 Zm00008a032575 Zm00008a032575,Zm00008a032575 unchanged
Zm00008a032575_T01.v1.1.exon.7 chr08 160265407 160265571 Zm00008a032575 160266795 160262411 Zm00008a032575 Zm00008a032575,Zm00008a032575 unchanged
Zm00008a032575_T01.v1.1.exon.8 chr08 160265151 160265270 Zm00008a032575 160266795 160262411 Zm00008a032575 Zm00008a032575,Zm00008a032575 unchanged
Zm00008a032575_T01.v1.1.exon.9 chr08 160264961 160265033 Zm00008a032575 160266795 160262411 Zm00008a032575 Zm00008a032575,Zm00008a032575 unchanged
Zm00008a032575_T01.v1.1.exon.10 chr08 160264706 160264874 Zm00008a032575 160266795 160262411 Zm00008a032575 Zm00008a032575,Zm00008a032575 unchanged
Zm00008a032575_T01.v1.1.exon.11 chr08 160263698 160264614 Zm00008a032575 160266795 160262411 Zm00008a032575 Zm00008a032575,Zm00008a032575 unchanged
Zm00008a032575_T01.v1.1.exon.12 chr08 160262966 160263156 Zm00008a032575 160266795 160262411 Zm00008a032575 Zm00008a032575,Zm00008a032575 unchanged
Zm00008a032575_T01.v1.1.exon.13 chr08 160262685 160262867 Zm00008a032575 160266795 160262411 Zm00008a032575 Zm00008a032575,Zm00008a032575 unchanged
Zm00008a032575_T01.v1.1.exon.14 chr08 160261809 160262411 Zm00008a032575 160266795 160262411 Zm00008a032575 Zm00008a032575,Zm00008a032575 unchanged
Zm00008a032579_T01.v1.1.exon.1 chr08 160468959 160469465 Zm00008a032579 160468959 160472924 Zm00008a032579 Zm00008a032579,Zm00008a032579 unchanged
Zm00008a032579_T01.v1.1.exon.2 chr08 160470345 160470733 Zm00008a032579 160468959 160472924 Zm00008a032579 Zm00008a032579,Zm00008a032579 unchanged
Zm00008a032579_T01.v1.1.exon.3 chr08 160471128 160471369 Zm00008a032579 160468959 160472924 Zm00008a032579 Zm00008a032579,Zm00008a032579 unchanged
Zm00008a032579_T01.v1.1.exon.4 chr08 160471495 160472122 Zm00008a032579 160468959 160472924 Zm00008a032579 Zm00008a032579,Zm00008a032579 unchanged
Zm00008a032579_T01.v1.1.exon.5 chr08 160472292 160472363 Zm00008a032579 160468959 160472924 Zm00008a032579 Zm00008a032579,Zm00008a032579 unchanged
Zm00008a032579_T01.v1.1.exon.6 chr08 160472430 160472924 Zm00008a032579 160468959 160472924 Zm00008a032579 Zm00008a032579,Zm00008a032579 unchanged
Zm00008a032580_T01.v1.1.exon.1 chr08 160492342 160492621 Zm00008a032580 160492342 160501035 Zm00008a032580 Zm00008a032580,Zm00008a032580 unchanged
Zm00008a032580_T01.v1.1.exon.2 chr08 160492712 160492761 Zm00008a032580 160492342 160501035 Zm00008a032580 Zm00008a032580,Zm00008a032580 unchanged
Zm00008a032580_T01.v1.1.exon.3 chr08 160492849 160492929 Zm00008a032580 160492342 160501035 Zm00008a032580 Zm00008a032580,Zm00008a032580 unchanged
Zm00008a032580_T01.v1.1.exon.4 chr08 160493401 160493617 Zm00008a032580 160492342 160501035 Zm00008a032580 Zm00008a032580,Zm00008a032580 unchanged
Zm00008a032580_T01.v1.1.exon.5 chr08 160494410 160494785 Zm00008a032580 160492342 160501035 Zm00008a032580 Zm00008a032580,Zm00008a032580 unchanged
Zm00008a032580_T01.v1.1.exon.6 chr08 160495075 160495278 Zm00008a032580 160492342 160501035 Zm00008a032580 Zm00008a032580,Zm00008a032580 unchanged
Zm00008a032580_T01.v1.1.exon.7 chr08 160496713 160496873 Zm00008a032580 160492342 160501035 Zm00008a032580 Zm00008a032580,Zm00008a032580 unchanged
Zm00008a032580_T01.v1.1.exon.8 chr08 160497162 160497347 Zm00008a032580 160492342 160501035 Zm00008a032580 Zm00008a032580,Zm00008a032580 unchanged
Zm00008a032580_T01.v1.1.exon.9 chr08 160497730 160497961 Zm00008a032580 160492342 160501035 Zm00008a032580 Zm00008a032580,Zm00008a032580 unchanged
Zm00008a032580_T01.v1.1.exon.10 chr08 160498561 160498763 Zm00008a032580 160492342 160501035 Zm00008a032580 Zm00008a032580,Zm00008a032580 unchanged
Zm00008a032580_T01.v1.1.exon.11 chr08 160499750 160499884 Zm00008a032580 160492342 160501035 Zm00008a032580 Zm00008a032580,Zm00008a032580 unchanged
Zm00008a032580_T01.v1.1.exon.12 chr08 160500283 160501035 Zm00008a032580 160492342 160501035 Zm00008a032580 Zm00008a032580,Zm00008a032580 unchanged
Zm00008a032590_T01.v1.1.exon.1 chr08 160661307 160661988 Zm00008a032590 160661307 160660836 Zm00008a032590 Zm00008a032590,Zm00008a032590 unchanged
Zm00008a032590_T01.v1.1.exon.2 chr08 160660194 160660836 Zm00008a032590 160661307 160660836 Zm00008a032590 Zm00008a032590,Zm00008a032590 unchanged
Zm00008a032594_T01.v1.1.exon.1 chr08 161056727 161057242 Zm00008a032594 161056727 161057242 Zm00008a032594 Zm00008a032594,Zm00008a032594 unchanged
Zm00008a032600_T01.v1.1.exon.1 chr08 161291410 161291820 Zm00008a032600 161291410 161291820 Zm00008a032600 Zm00008a032600,Zm00008a032600 unchanged
Zm00008a032606_T01.v1.1.exon.1 chr08 161399167 161399323 Zm00008a032606 161399167 161398449 Zm00008a032606 Zm00008a032606,Zm00008a032606 unchanged
Zm00008a032606_T01.v1.1.exon.2 chr08 161395828 161398449 Zm00008a032606 161399167 161398449 Zm00008a032606 Zm00008a032606,Zm00008a032606 unchanged
Zm00008a032607_T01.v1.1.exon.1 chr08 161447689 161448005 Zm00008a032607 161447689 161443321 Zm00008a032607 Zm00008a032607,Zm00008a032607 unchanged
Zm00008a032607_T01.v1.1.exon.2 chr08 161447460 161447569 Zm00008a032607 161447689 161443321 Zm00008a032607 Zm00008a032607,Zm00008a032607 unchanged
Zm00008a032607_T01.v1.1.exon.3 chr08 161446650 161446768 Zm00008a032607 161447689 161443321 Zm00008a032607 Zm00008a032607,Zm00008a032607 unchanged
Zm00008a032607_T01.v1.1.exon.4 chr08 161446469 161446566 Zm00008a032607 161447689 161443321 Zm00008a032607 Zm00008a032607,Zm00008a032607 unchanged
Zm00008a032607_T01.v1.1.exon.5 chr08 161444316 161444403 Zm00008a032607 161447689 161443321 Zm00008a032607 Zm00008a032607,Zm00008a032607 unchanged
Zm00008a032607_T01.v1.1.exon.6 chr08 161444102 161444236 Zm00008a032607 161447689 161443321 Zm00008a032607 Zm00008a032607,Zm00008a032607 unchanged
Zm00008a032607_T01.v1.1.exon.7 chr08 161443943 161444018 Zm00008a032607 161447689 161443321 Zm00008a032607 Zm00008a032607,Zm00008a032607 unchanged
Zm00008a032607_T01.v1.1.exon.8 chr08 161443646 161443758 Zm00008a032607 161447689 161443321 Zm00008a032607 Zm00008a032607,Zm00008a032607 unchanged
Zm00008a032607_T01.v1.1.exon.9 chr08 161442769 161443321 Zm00008a032607 161447689 161443321 Zm00008a032607 Zm00008a032607,Zm00008a032607 unchanged
Zm00008a032608_T01.v1.1.exon.1 chr08 161449115 161449256 Zm00008a032608 161449115 161450153 Zm00008a032608 Zm00008a032608,Zm00008a032608 unchanged
Zm00008a032608_T01.v1.1.exon.2 chr08 161450017 161450153 Zm00008a032608 161449115 161450153 Zm00008a032608 Zm00008a032608,Zm00008a032608 unchanged
Zm00008a032609_T01.v1.1.exon.1 chr08 161565259 161565770 Zm00008a032609 161565259 161570797 Zm00008a032609 Zm00008a032609,Zm00008a032609 unchanged
Zm00008a032609_T01.v1.1.exon.2 chr08 161565906 161566187 Zm00008a032609 161565259 161570797 Zm00008a032609 Zm00008a032609,Zm00008a032609 unchanged
Zm00008a032609_T01.v1.1.exon.3 chr08 161566471 161566637 Zm00008a032609 161565259 161570797 Zm00008a032609 Zm00008a032609,Zm00008a032609 unchanged
Zm00008a032609_T01.v1.1.exon.4 chr08 161566724 161566933 Zm00008a032609 161565259 161570797 Zm00008a032609 Zm00008a032609,Zm00008a032609 unchanged
Zm00008a032609_T01.v1.1.exon.5 chr08 161567034 161567220 Zm00008a032609 161565259 161570797 Zm00008a032609 Zm00008a032609,Zm00008a032609 unchanged
Zm00008a032609_T01.v1.1.exon.6 chr08 161567343 161567394 Zm00008a032609 161565259 161570797 Zm00008a032609 Zm00008a032609,Zm00008a032609 unchanged
Zm00008a032609_T01.v1.1.exon.7 chr08 161567479 161567918 Zm00008a032609 161565259 161570797 Zm00008a032609 Zm00008a032609,Zm00008a032609 unchanged
Zm00008a032609_T01.v1.1.exon.8 chr08 161568029 161569137 Zm00008a032609 161565259 161570797 Zm00008a032609 Zm00008a032609,Zm00008a032609 unchanged
Zm00008a032609_T01.v1.1.exon.9 chr08 161569280 161569637 Zm00008a032609 161565259 161570797 Zm00008a032609 Zm00008a032609,Zm00008a032609 unchanged
Zm00008a032609_T01.v1.1.exon.10 chr08 161569825 161569897 Zm00008a032609 161565259 161570797 Zm00008a032609 Zm00008a032609,Zm00008a032609 unchanged
Zm00008a032609_T01.v1.1.exon.11 chr08 161570193 161570797 Zm00008a032609 161565259 161570797 Zm00008a032609 Zm00008a032609,Zm00008a032609 unchanged
Zm00008a032612_T01.v1.1.exon.1 chr08 161654314 161654556 Zm00008a032612 161654314 161654556 Zm00008a032612 Zm00008a032612,Zm00008a032612 unchanged
Zm00008a032613_T01.v1.1.exon.1 chr08 161659274 161659624 Zm00008a032613 161659274 161659624 Zm00008a032613 Zm00008a032613,Zm00008a032613 unchanged
Zm00008a032614_T01.v1.1.exon.1 chr08 161661720 161661976 Zm00008a032614 161661720 161661703 Zm00008a032614 Zm00008a032614,Zm00008a032614 unchanged
Zm00008a032614_T01.v1.1.exon.2 chr08 161661409 161661703 Zm00008a032614 161661720 161661703 Zm00008a032614 Zm00008a032614,Zm00008a032614 unchanged
Zm00008a032616_T01.v1.1.exon.1 chr08 161668961 161669198 Zm00008a032616 161668961 161667033 Zm00008a032616 Zm00008a032616,Zm00008a032616 unchanged
Zm00008a032616_T01.v1.1.exon.2 chr08 161666843 161667033 Zm00008a032616 161668961 161667033 Zm00008a032616 Zm00008a032616,Zm00008a032616 unchanged
Zm00008a032617_T01.v1.1.exon.1 chr08 161669701 161670558 Zm00008a032617 161669701 161670558 Zm00008a032617 Zm00008a032617,Zm00008a032617 unchanged
Zm00008a032631_T01.v1.1.exon.1 chr08 162085495 162085786 Zm00008a032631 162085495 162096052 Zm00008a032631 Zm00008a032631,Zm00008a032631 unchanged
Zm00008a032631_T01.v1.1.exon.2 chr08 162087074 162087331 Zm00008a032631 162085495 162096052 Zm00008a032631 Zm00008a032631,Zm00008a032631 unchanged
Zm00008a032631_T01.v1.1.exon.3 chr08 162087856 162087880 Zm00008a032631 162085495 162096052 Zm00008a032631 Zm00008a032631,Zm00008a032631 unchanged
Zm00008a032631_T01.v1.1.exon.4 chr08 162087971 162087999 Zm00008a032631 162085495 162096052 Zm00008a032631 Zm00008a032631,Zm00008a032631 unchanged
Zm00008a032631_T01.v1.1.exon.5 chr08 162088097 162088198 Zm00008a032631 162085495 162096052 Zm00008a032631 Zm00008a032631,Zm00008a032631 unchanged
Zm00008a032631_T01.v1.1.exon.6 chr08 162088575 162088643 Zm00008a032631 162085495 162096052 Zm00008a032631 Zm00008a032631,Zm00008a032631 unchanged
Zm00008a032631_T01.v1.1.exon.7 chr08 162088718 162088777 Zm00008a032631 162085495 162096052 Zm00008a032631 Zm00008a032631,Zm00008a032631 unchanged
Zm00008a032631_T01.v1.1.exon.8 chr08 162088859 162088972 Zm00008a032631 162085495 162096052 Zm00008a032631 Zm00008a032631,Zm00008a032631 unchanged
Zm00008a032631_T01.v1.1.exon.9 chr08 162089133 162089181 Zm00008a032631 162085495 162096052 Zm00008a032631 Zm00008a032631,Zm00008a032631 unchanged
Zm00008a032631_T01.v1.1.exon.10 chr08 162089307 162089416 Zm00008a032631 162085495 162096052 Zm00008a032631 Zm00008a032631,Zm00008a032631 unchanged
Zm00008a032631_T01.v1.1.exon.11 chr08 162089497 162089589 Zm00008a032631 162085495 162096052 Zm00008a032631 Zm00008a032631,Zm00008a032631 unchanged
Zm00008a032631_T01.v1.1.exon.12 chr08 162089699 162089749 Zm00008a032631 162085495 162096052 Zm00008a032631 Zm00008a032631,Zm00008a032631 unchanged
Zm00008a032631_T01.v1.1.exon.13 chr08 162090275 162090412 Zm00008a032631 162085495 162096052 Zm00008a032631 Zm00008a032631,Zm00008a032631 unchanged
Zm00008a032631_T01.v1.1.exon.14 chr08 162090807 162090917 Zm00008a032631 162085495 162096052 Zm00008a032631 Zm00008a032631,Zm00008a032631 unchanged
Zm00008a032631_T01.v1.1.exon.15 chr08 162093337 162093432 Zm00008a032631 162085495 162096052 Zm00008a032631 Zm00008a032631,Zm00008a032631 unchanged
Zm00008a032631_T01.v1.1.exon.16 chr08 162093543 162093585 Zm00008a032631 162085495 162096052 Zm00008a032631 Zm00008a032631,Zm00008a032631 unchanged
Zm00008a032631_T01.v1.1.exon.17 chr08 162094000 162094148 Zm00008a032631 162085495 162096052 Zm00008a032631 Zm00008a032631,Zm00008a032631 unchanged
Zm00008a032631_T01.v1.1.exon.18 chr08 162094225 162094371 Zm00008a032631 162085495 162096052 Zm00008a032631 Zm00008a032631,Zm00008a032631 unchanged
Zm00008a032631_T01.v1.1.exon.19 chr08 162094886 162094938 Zm00008a032631 162085495 162096052 Zm00008a032631 Zm00008a032631,Zm00008a032631 unchanged
Zm00008a032631_T01.v1.1.exon.20 chr08 162095088 162095187 Zm00008a032631 162085495 162096052 Zm00008a032631 Zm00008a032631,Zm00008a032631 unchanged
Zm00008a032631_T01.v1.1.exon.21 chr08 162095290 162096052 Zm00008a032631 162085495 162096052 Zm00008a032631 Zm00008a032631,Zm00008a032631 unchanged
Zm00008a032635_T01.v1.1.exon.1 chr08 162133579 162134075 Zm00008a032635 162133579 162132183 Zm00008a032635 Zm00008a032635,Zm00008a032635 unchanged
Zm00008a032635_T01.v1.1.exon.2 chr08 162132734 162132814 Zm00008a032635 162133579 162132183 Zm00008a032635 Zm00008a032635,Zm00008a032635 unchanged
Zm00008a032635_T01.v1.1.exon.3 chr08 162131614 162132183 Zm00008a032635 162133579 162132183 Zm00008a032635 Zm00008a032635,Zm00008a032635 unchanged
Zm00008a032638_T01.v1.1.exon.1 chr08 162180012 162180045 Zm00008a032638 162180012 162196328 Zm00008a032638 Zm00008a032638,Zm00008a032638 unchanged
Zm00008a032638_T01.v1.1.exon.2 chr08 162184293 162184404 Zm00008a032638 162180012 162196328 Zm00008a032638 Zm00008a032638,Zm00008a032638 unchanged
Zm00008a032638_T01.v1.1.exon.3 chr08 162184532 162184583 Zm00008a032638 162180012 162196328 Zm00008a032638 Zm00008a032638,Zm00008a032638 unchanged
Zm00008a032638_T01.v1.1.exon.4 chr08 162184715 162184936 Zm00008a032638 162180012 162196328 Zm00008a032638 Zm00008a032638,Zm00008a032638 unchanged
Zm00008a032638_T01.v1.1.exon.5 chr08 162194310 162194747 Zm00008a032638 162180012 162196328 Zm00008a032638 Zm00008a032638,Zm00008a032638 unchanged
Zm00008a032638_T01.v1.1.exon.6 chr08 162194888 162195025 Zm00008a032638 162180012 162196328 Zm00008a032638 Zm00008a032638,Zm00008a032638 unchanged
Zm00008a032638_T01.v1.1.exon.7 chr08 162195106 162195209 Zm00008a032638 162180012 162196328 Zm00008a032638 Zm00008a032638,Zm00008a032638 unchanged
Zm00008a032638_T01.v1.1.exon.8 chr08 162195281 162195502 Zm00008a032638 162180012 162196328 Zm00008a032638 Zm00008a032638,Zm00008a032638 unchanged
Zm00008a032638_T01.v1.1.exon.9 chr08 162195836 162196328 Zm00008a032638 162180012 162196328 Zm00008a032638 Zm00008a032638,Zm00008a032638 unchanged
Zm00008a032640_T01.v1.1.exon.1 chr08 162226567 162226836 Zm00008a032640 162226567 162226389 Zm00008a032640 Zm00008a032640,Zm00008a032640 unchanged
Zm00008a032640_T01.v1.1.exon.2 chr08 162225610 162226389 Zm00008a032640 162226567 162226389 Zm00008a032640 Zm00008a032640,Zm00008a032640 unchanged
Zm00008a032641_T01.v1.1.exon.1 chr08 162288673 162288692 Zm00008a032641 162288673 162236804 Zm00008a032641 Zm00008a032641,Zm00008a032641 unchanged
Zm00008a032641_T01.v1.1.exon.2 chr08 162261820 162261838 Zm00008a032641 162288673 162236804 Zm00008a032641 Zm00008a032641,Zm00008a032641 unchanged
Zm00008a032641_T01.v1.1.exon.3 chr08 162261525 162261641 Zm00008a032641 162288673 162236804 Zm00008a032641 Zm00008a032641,Zm00008a032641 unchanged
Zm00008a032641_T01.v1.1.exon.4 chr08 162260467 162260655 Zm00008a032641 162288673 162236804 Zm00008a032641 Zm00008a032641,Zm00008a032641 unchanged
Zm00008a032641_T01.v1.1.exon.5 chr08 162259874 162260077 Zm00008a032641 162288673 162236804 Zm00008a032641 Zm00008a032641,Zm00008a032641 unchanged
Zm00008a032641_T01.v1.1.exon.6 chr08 162249234 162249374 Zm00008a032641 162288673 162236804 Zm00008a032641 Zm00008a032641,Zm00008a032641 unchanged
Zm00008a032641_T01.v1.1.exon.7 chr08 162240432 162240537 Zm00008a032641 162288673 162236804 Zm00008a032641 Zm00008a032641,Zm00008a032641 unchanged
Zm00008a032641_T01.v1.1.exon.8 chr08 162236761 162236804 Zm00008a032641 162288673 162236804 Zm00008a032641 Zm00008a032641,Zm00008a032641 unchanged
Zm00008a032643_T01.v1.1.exon.1 chr08 162289926 162290237 Zm00008a032643 162289926 162295280 Zm00008a032643 Zm00008a032643,Zm00008a032643 unchanged
Zm00008a032643_T01.v1.1.exon.2 chr08 162290825 162291057 Zm00008a032643 162289926 162295280 Zm00008a032643 Zm00008a032643,Zm00008a032643 unchanged
Zm00008a032643_T01.v1.1.exon.3 chr08 162291363 162291426 Zm00008a032643 162289926 162295280 Zm00008a032643 Zm00008a032643,Zm00008a032643 unchanged
Zm00008a032643_T01.v1.1.exon.4 chr08 162291513 162292205 Zm00008a032643 162289926 162295280 Zm00008a032643 Zm00008a032643,Zm00008a032643 unchanged
Zm00008a032643_T01.v1.1.exon.5 chr08 162292315 162292399 Zm00008a032643 162289926 162295280 Zm00008a032643 Zm00008a032643,Zm00008a032643 unchanged
Zm00008a032643_T01.v1.1.exon.6 chr08 162292517 162292674 Zm00008a032643 162289926 162295280 Zm00008a032643 Zm00008a032643,Zm00008a032643 unchanged
Zm00008a032643_T01.v1.1.exon.7 chr08 162292874 162293050 Zm00008a032643 162289926 162295280 Zm00008a032643 Zm00008a032643,Zm00008a032643 unchanged
Zm00008a032643_T01.v1.1.exon.8 chr08 162293124 162293177 Zm00008a032643 162289926 162295280 Zm00008a032643 Zm00008a032643,Zm00008a032643 unchanged
Zm00008a032643_T01.v1.1.exon.9 chr08 162293269 162293331 Zm00008a032643 162289926 162295280 Zm00008a032643 Zm00008a032643,Zm00008a032643 unchanged
Zm00008a032643_T01.v1.1.exon.10 chr08 162293429 162294358 Zm00008a032643 162289926 162295280 Zm00008a032643 Zm00008a032643,Zm00008a032643 unchanged
Zm00008a032643_T01.v1.1.exon.11 chr08 162294452 162294582 Zm00008a032643 162289926 162295280 Zm00008a032643 Zm00008a032643,Zm00008a032643 unchanged
Zm00008a032643_T01.v1.1.exon.12 chr08 162294735 162295280 Zm00008a032643 162289926 162295280 Zm00008a032643 Zm00008a032643,Zm00008a032643 unchanged
Zm00008a032648_T01.v1.1.exon.1 chr08 162463544 162463630 Zm00008a032648 162463544 162465522 Zm00008a032648 Zm00008a032648,Zm00008a032648 unchanged
Zm00008a032648_T01.v1.1.exon.2 chr08 162463718 162463840 Zm00008a032648 162463544 162465522 Zm00008a032648 Zm00008a032648,Zm00008a032648 unchanged
Zm00008a032648_T01.v1.1.exon.3 chr08 162464335 162464423 Zm00008a032648 162463544 162465522 Zm00008a032648 Zm00008a032648,Zm00008a032648 unchanged
Zm00008a032648_T01.v1.1.exon.4 chr08 162464531 162464590 Zm00008a032648 162463544 162465522 Zm00008a032648 Zm00008a032648,Zm00008a032648 unchanged
Zm00008a032648_T01.v1.1.exon.5 chr08 162465232 162465522 Zm00008a032648 162463544 162465522 Zm00008a032648 Zm00008a032648,Zm00008a032648 unchanged
Zm00008a032652_T01.v1.1.exon.1 chr08 162555627 162555762 Zm00008a032652 162555627 162556754 Zm00008a032652 Zm00008a032652,Zm00008a032652 unchanged
Zm00008a032652_T01.v1.1.exon.2 chr08 162555874 162556089 Zm00008a032652 162555627 162556754 Zm00008a032652 Zm00008a032652,Zm00008a032652 unchanged
Zm00008a032652_T01.v1.1.exon.3 chr08 162556717 162556754 Zm00008a032652 162555627 162556754 Zm00008a032652 Zm00008a032652,Zm00008a032652 unchanged
Zm00008a032661_T01.v1.1.exon.1 chr08 162731831 162731872 Zm00008a032661 162731831 162734733 Zm00008a032661 Zm00008a032661,Zm00008a032661 unchanged
Zm00008a032661_T01.v1.1.exon.2 chr08 162732065 162732196 Zm00008a032661 162731831 162734733 Zm00008a032661 Zm00008a032661,Zm00008a032661 unchanged
Zm00008a032661_T01.v1.1.exon.3 chr08 162732619 162732699 Zm00008a032661 162731831 162734733 Zm00008a032661 Zm00008a032661,Zm00008a032661 unchanged
Zm00008a032661_T01.v1.1.exon.4 chr08 162732834 162732962 Zm00008a032661 162731831 162734733 Zm00008a032661 Zm00008a032661,Zm00008a032661 unchanged
Zm00008a032661_T01.v1.1.exon.5 chr08 162733333 162733506 Zm00008a032661 162731831 162734733 Zm00008a032661 Zm00008a032661,Zm00008a032661 unchanged
Zm00008a032661_T01.v1.1.exon.6 chr08 162733572 162733665 Zm00008a032661 162731831 162734733 Zm00008a032661 Zm00008a032661,Zm00008a032661 unchanged
Zm00008a032661_T01.v1.1.exon.7 chr08 162734183 162734733 Zm00008a032661 162731831 162734733 Zm00008a032661 Zm00008a032661,Zm00008a032661 unchanged
Zm00008a032667_T01.v1.1.exon.1 chr08 162878500 162878905 Zm00008a032667 162878500 162882402 Zm00008a032667 Zm00008a032667,Zm00008a032667 unchanged
Zm00008a032667_T01.v1.1.exon.2 chr08 162879486 162879718 Zm00008a032667 162878500 162882402 Zm00008a032667 Zm00008a032667,Zm00008a032667 unchanged
Zm00008a032667_T01.v1.1.exon.3 chr08 162879823 162880590 Zm00008a032667 162878500 162882402 Zm00008a032667 Zm00008a032667,Zm00008a032667 unchanged
Zm00008a032667_T01.v1.1.exon.4 chr08 162880704 162880769 Zm00008a032667 162878500 162882402 Zm00008a032667 Zm00008a032667,Zm00008a032667 unchanged
Zm00008a032667_T01.v1.1.exon.5 chr08 162880934 162881002 Zm00008a032667 162878500 162882402 Zm00008a032667 Zm00008a032667,Zm00008a032667 unchanged
Zm00008a032667_T01.v1.1.exon.6 chr08 162881142 162881219 Zm00008a032667 162878500 162882402 Zm00008a032667 Zm00008a032667,Zm00008a032667 unchanged
Zm00008a032667_T01.v1.1.exon.7 chr08 162881327 162881533 Zm00008a032667 162878500 162882402 Zm00008a032667 Zm00008a032667,Zm00008a032667 unchanged
Zm00008a032667_T01.v1.1.exon.8 chr08 162881638 162881734 Zm00008a032667 162878500 162882402 Zm00008a032667 Zm00008a032667,Zm00008a032667 unchanged
Zm00008a032667_T01.v1.1.exon.9 chr08 162881824 162882402 Zm00008a032667 162878500 162882402 Zm00008a032667 Zm00008a032667,Zm00008a032667 unchanged
Zm00008a032675_T01.v1.1.exon.1 chr08 163205299 163205890 Zm00008a032675 163205299 163204148 Zm00008a032675 Zm00008a032675,Zm00008a032675 unchanged
Zm00008a032675_T01.v1.1.exon.2 chr08 163203685 163204148 Zm00008a032675 163205299 163204148 Zm00008a032675 Zm00008a032675,Zm00008a032675 unchanged
Zm00008a032683_T01.v1.1.exon.1 chr08 163351119 163351437 Zm00008a032683 163351119 163357578 Zm00008a032683 Zm00008a032683,Zm00008a032683 unchanged
Zm00008a032683_T01.v1.1.exon.2 chr08 163357562 163357578 Zm00008a032683 163351119 163357578 Zm00008a032683 Zm00008a032683,Zm00008a032683 unchanged
Zm00008a032684_T01.v1.1.exon.1 chr08 163445747 163445915 Zm00008a032684 163445747 163449216 Zm00008a032684 Zm00008a032684,Zm00008a032684 unchanged
Zm00008a032684_T01.v1.1.exon.2 chr08 163446731 163446801 Zm00008a032684 163445747 163449216 Zm00008a032684 Zm00008a032684,Zm00008a032684 unchanged
Zm00008a032684_T01.v1.1.exon.3 chr08 163446981 163447103 Zm00008a032684 163445747 163449216 Zm00008a032684 Zm00008a032684,Zm00008a032684 unchanged
Zm00008a032684_T01.v1.1.exon.4 chr08 163447459 163447647 Zm00008a032684 163445747 163449216 Zm00008a032684 Zm00008a032684,Zm00008a032684 unchanged
Zm00008a032684_T01.v1.1.exon.5 chr08 163447722 163447773 Zm00008a032684 163445747 163449216 Zm00008a032684 Zm00008a032684,Zm00008a032684 unchanged
Zm00008a032684_T01.v1.1.exon.6 chr08 163448547 163448676 Zm00008a032684 163445747 163449216 Zm00008a032684 Zm00008a032684,Zm00008a032684 unchanged
Zm00008a032684_T01.v1.1.exon.7 chr08 163448753 163449216 Zm00008a032684 163445747 163449216 Zm00008a032684 Zm00008a032684,Zm00008a032684 unchanged
Zm00008a032700_T01.v1.1.exon.1 chr08 163769503 163769794 Zm00008a032700 163769503 163780189 Zm00008a032700 Zm00008a032700,Zm00008a032700 unchanged
Zm00008a032700_T01.v1.1.exon.2 chr08 163769887 163770571 Zm00008a032700 163769503 163780189 Zm00008a032700 Zm00008a032700,Zm00008a032700 unchanged
Zm00008a032700_T01.v1.1.exon.3 chr08 163770768 163770852 Zm00008a032700 163769503 163780189 Zm00008a032700 Zm00008a032700,Zm00008a032700 unchanged
Zm00008a032700_T01.v1.1.exon.4 chr08 163770963 163771052 Zm00008a032700 163769503 163780189 Zm00008a032700 Zm00008a032700,Zm00008a032700 unchanged
Zm00008a032700_T01.v1.1.exon.5 chr08 163771136 163771209 Zm00008a032700 163769503 163780189 Zm00008a032700 Zm00008a032700,Zm00008a032700 unchanged
Zm00008a032700_T01.v1.1.exon.6 chr08 163777341 163777425 Zm00008a032700 163769503 163780189 Zm00008a032700 Zm00008a032700,Zm00008a032700 unchanged
Zm00008a032700_T01.v1.1.exon.7 chr08 163777522 163777611 Zm00008a032700 163769503 163780189 Zm00008a032700 Zm00008a032700,Zm00008a032700 unchanged
Zm00008a032700_T01.v1.1.exon.8 chr08 163777741 163777845 Zm00008a032700 163769503 163780189 Zm00008a032700 Zm00008a032700,Zm00008a032700 unchanged
Zm00008a032700_T01.v1.1.exon.9 chr08 163778574 163778639 Zm00008a032700 163769503 163780189 Zm00008a032700 Zm00008a032700,Zm00008a032700 unchanged
Zm00008a032700_T01.v1.1.exon.10 chr08 163778742 163778789 Zm00008a032700 163769503 163780189 Zm00008a032700 Zm00008a032700,Zm00008a032700 unchanged
Zm00008a032700_T01.v1.1.exon.11 chr08 163779099 163779156 Zm00008a032700 163769503 163780189 Zm00008a032700 Zm00008a032700,Zm00008a032700 unchanged
Zm00008a032700_T01.v1.1.exon.12 chr08 163779250 163779353 Zm00008a032700 163769503 163780189 Zm00008a032700 Zm00008a032700,Zm00008a032700 unchanged
Zm00008a032700_T01.v1.1.exon.13 chr08 163779608 163780189 Zm00008a032700 163769503 163780189 Zm00008a032700 Zm00008a032700,Zm00008a032700 unchanged
Zm00008a032703_T01.v1.1.exon.1 chr08 163831806 163832036 Zm00008a032703 163831806 163834832 Zm00008a032703 Zm00008a032703,Zm00008a032703 unchanged
Zm00008a032703_T01.v1.1.exon.2 chr08 163832991 163833170 Zm00008a032703 163831806 163834832 Zm00008a032703 Zm00008a032703,Zm00008a032703 unchanged
Zm00008a032703_T01.v1.1.exon.3 chr08 163834827 163834832 Zm00008a032703 163831806 163834832 Zm00008a032703 Zm00008a032703,Zm00008a032703 unchanged
Zm00008a032705_T01.v1.1.exon.1 chr08 163912944 163913115 Zm00008a032705 163912944 163917839 Zm00008a032705 Zm00008a032705,Zm00008a032705 unchanged
Zm00008a032705_T01.v1.1.exon.2 chr08 163914964 163915116 Zm00008a032705 163912944 163917839 Zm00008a032705 Zm00008a032705,Zm00008a032705 unchanged
Zm00008a032705_T01.v1.1.exon.3 chr08 163915211 163915597 Zm00008a032705 163912944 163917839 Zm00008a032705 Zm00008a032705,Zm00008a032705 unchanged
Zm00008a032705_T01.v1.1.exon.4 chr08 163915707 163915783 Zm00008a032705 163912944 163917839 Zm00008a032705 Zm00008a032705,Zm00008a032705 unchanged
Zm00008a032705_T01.v1.1.exon.5 chr08 163916449 163917839 Zm00008a032705 163912944 163917839 Zm00008a032705 Zm00008a032705,Zm00008a032705 unchanged
Zm00008a032708_T01.v1.1.exon.1 chr08 163948879 163949044 Zm00008a032708 163948879 163948777 Zm00008a032708 Zm00008a032708,Zm00008a032708 unchanged
Zm00008a032708_T01.v1.1.exon.2 chr08 163948610 163948777 Zm00008a032708 163948879 163948777 Zm00008a032708 Zm00008a032708,Zm00008a032708 unchanged
Zm00008a032710_T01.v1.1.exon.1 chr08 163958787 163959236 Zm00008a032710 163958787 163957896 Zm00008a032710 Zm00008a032710,Zm00008a032710 unchanged
Zm00008a032710_T01.v1.1.exon.2 chr08 163957804 163957896 Zm00008a032710 163958787 163957896 Zm00008a032710 Zm00008a032710,Zm00008a032710 unchanged
Zm00008a032713_T01.v1.1.exon.1 chr08 163987232 163987819 Zm00008a032713 163987232 163978660 Zm00008a032713 Zm00008a032713,Zm00008a032713 unchanged
Zm00008a032713_T01.v1.1.exon.2 chr08 163983575 163983955 Zm00008a032713 163987232 163978660 Zm00008a032713 Zm00008a032713,Zm00008a032713 unchanged
Zm00008a032713_T01.v1.1.exon.3 chr08 163978938 163978986 Zm00008a032713 163987232 163978660 Zm00008a032713 Zm00008a032713,Zm00008a032713 unchanged
Zm00008a032713_T01.v1.1.exon.4 chr08 163978410 163978660 Zm00008a032713 163987232 163978660 Zm00008a032713 Zm00008a032713,Zm00008a032713 unchanged
Zm00008a032714_T01.v1.1.exon.1 chr08 163983572 163983924 Zm00008a032714 163983572 163985646 Zm00008a032714 Zm00008a032714,Zm00008a032714 unchanged
Zm00008a032714_T01.v1.1.exon.2 chr08 163985017 163985377 Zm00008a032714 163983572 163985646 Zm00008a032714 Zm00008a032714,Zm00008a032714 unchanged
Zm00008a032714_T01.v1.1.exon.3 chr08 163985476 163985646 Zm00008a032714 163983572 163985646 Zm00008a032714 Zm00008a032714,Zm00008a032714 unchanged
Zm00008a032718_T01.v1.1.exon.1 chr08 164005901 164005987 Zm00008a032718 164005901 164010289 Zm00008a032718 Zm00008a032718,Zm00008a032718 unchanged
Zm00008a032718_T01.v1.1.exon.2 chr08 164006588 164006645 Zm00008a032718 164005901 164010289 Zm00008a032718 Zm00008a032718,Zm00008a032718 unchanged
Zm00008a032718_T01.v1.1.exon.3 chr08 164006818 164007032 Zm00008a032718 164005901 164010289 Zm00008a032718 Zm00008a032718,Zm00008a032718 unchanged
Zm00008a032718_T01.v1.1.exon.4 chr08 164007180 164007267 Zm00008a032718 164005901 164010289 Zm00008a032718 Zm00008a032718,Zm00008a032718 unchanged
Zm00008a032718_T01.v1.1.exon.5 chr08 164007954 164008126 Zm00008a032718 164005901 164010289 Zm00008a032718 Zm00008a032718,Zm00008a032718 unchanged
Zm00008a032718_T01.v1.1.exon.6 chr08 164008307 164008453 Zm00008a032718 164005901 164010289 Zm00008a032718 Zm00008a032718,Zm00008a032718 unchanged
Zm00008a032718_T01.v1.1.exon.7 chr08 164008852 164008983 Zm00008a032718 164005901 164010289 Zm00008a032718 Zm00008a032718,Zm00008a032718 unchanged
Zm00008a032718_T01.v1.1.exon.8 chr08 164009319 164009994 Zm00008a032718 164005901 164010289 Zm00008a032718 Zm00008a032718,Zm00008a032718 unchanged
Zm00008a032718_T01.v1.1.exon.9 chr08 164010055 164010289 Zm00008a032718 164005901 164010289 Zm00008a032718 Zm00008a032718,Zm00008a032718 unchanged
Zm00008a032720_T01.v1.1.exon.1 chr08 164025209 164026360 Zm00008a032720 164025209 164026360 Zm00008a032720 Zm00008a032720,Zm00008a032720 unchanged
Zm00008a032721_T01.v1.1.exon.1 chr08 164129023 164129220 Zm00008a032721 164129023 164128448 Zm00008a032721 Zm00008a032721,Zm00008a032721 unchanged
Zm00008a032721_T01.v1.1.exon.2 chr08 164127729 164128448 Zm00008a032721 164129023 164128448 Zm00008a032721 Zm00008a032721,Zm00008a032721 unchanged
Zm00008a032736_T01.v1.1.exon.1 chr08 164433989 164434816 Zm00008a032736 164433989 164434816 Zm00008a032736 Zm00008a032736,Zm00008a032736 unchanged
Zm00008a032754_T01.v1.1.exon.1 chr08 164908797 164908991 Zm00008a032754 164908797 164913377 Zm00008a032754 Zm00008a032754,Zm00008a032754 unchanged
Zm00008a032754_T01.v1.1.exon.2 chr08 164909124 164909229 Zm00008a032754 164908797 164913377 Zm00008a032754 Zm00008a032754,Zm00008a032754 unchanged
Zm00008a032754_T01.v1.1.exon.3 chr08 164909336 164909382 Zm00008a032754 164908797 164913377 Zm00008a032754 Zm00008a032754,Zm00008a032754 unchanged
Zm00008a032754_T01.v1.1.exon.4 chr08 164909892 164909962 Zm00008a032754 164908797 164913377 Zm00008a032754 Zm00008a032754,Zm00008a032754 unchanged
Zm00008a032754_T01.v1.1.exon.5 chr08 164910065 164910178 Zm00008a032754 164908797 164913377 Zm00008a032754 Zm00008a032754,Zm00008a032754 unchanged
Zm00008a032754_T01.v1.1.exon.6 chr08 164910264 164910439 Zm00008a032754 164908797 164913377 Zm00008a032754 Zm00008a032754,Zm00008a032754 unchanged
Zm00008a032754_T01.v1.1.exon.7 chr08 164910541 164910629 Zm00008a032754 164908797 164913377 Zm00008a032754 Zm00008a032754,Zm00008a032754 unchanged
Zm00008a032754_T01.v1.1.exon.8 chr08 164910728 164910845 Zm00008a032754 164908797 164913377 Zm00008a032754 Zm00008a032754,Zm00008a032754 unchanged
Zm00008a032754_T01.v1.1.exon.9 chr08 164911113 164911186 Zm00008a032754 164908797 164913377 Zm00008a032754 Zm00008a032754,Zm00008a032754 unchanged
Zm00008a032754_T01.v1.1.exon.10 chr08 164911258 164911305 Zm00008a032754 164908797 164913377 Zm00008a032754 Zm00008a032754,Zm00008a032754 unchanged
Zm00008a032754_T01.v1.1.exon.11 chr08 164911388 164911553 Zm00008a032754 164908797 164913377 Zm00008a032754 Zm00008a032754,Zm00008a032754 unchanged
Zm00008a032754_T01.v1.1.exon.12 chr08 164912656 164912727 Zm00008a032754 164908797 164913377 Zm00008a032754 Zm00008a032754,Zm00008a032754 unchanged
Zm00008a032754_T01.v1.1.exon.13 chr08 164912809 164913377 Zm00008a032754 164908797 164913377 Zm00008a032754 Zm00008a032754,Zm00008a032754 unchanged
Zm00008a032756_T01.v1.1.exon.1 chr08 164924503 164924749 Zm00008a032756 164924503 164921352 Zm00008a032756 Zm00008a032756,Zm00008a032756 unchanged
Zm00008a032756_T01.v1.1.exon.2 chr08 164924253 164924335 Zm00008a032756 164924503 164921352 Zm00008a032756 Zm00008a032756,Zm00008a032756 unchanged
Zm00008a032756_T01.v1.1.exon.3 chr08 164924100 164924168 Zm00008a032756 164924503 164921352 Zm00008a032756 Zm00008a032756,Zm00008a032756 unchanged
Zm00008a032756_T01.v1.1.exon.4 chr08 164923641 164923696 Zm00008a032756 164924503 164921352 Zm00008a032756 Zm00008a032756,Zm00008a032756 unchanged
Zm00008a032756_T01.v1.1.exon.5 chr08 164923476 164923555 Zm00008a032756 164924503 164921352 Zm00008a032756 Zm00008a032756,Zm00008a032756 unchanged
Zm00008a032756_T01.v1.1.exon.6 chr08 164923241 164923323 Zm00008a032756 164924503 164921352 Zm00008a032756 Zm00008a032756,Zm00008a032756 unchanged
Zm00008a032756_T01.v1.1.exon.7 chr08 164923078 164923155 Zm00008a032756 164924503 164921352 Zm00008a032756 Zm00008a032756,Zm00008a032756 unchanged
Zm00008a032756_T01.v1.1.exon.8 chr08 164922273 164922341 Zm00008a032756 164924503 164921352 Zm00008a032756 Zm00008a032756,Zm00008a032756 unchanged
Zm00008a032756_T01.v1.1.exon.9 chr08 164922042 164922110 Zm00008a032756 164924503 164921352 Zm00008a032756 Zm00008a032756,Zm00008a032756 unchanged
Zm00008a032756_T01.v1.1.exon.10 chr08 164921631 164921677 Zm00008a032756 164924503 164921352 Zm00008a032756 Zm00008a032756,Zm00008a032756 unchanged
Zm00008a032756_T01.v1.1.exon.11 chr08 164921440 164921530 Zm00008a032756 164924503 164921352 Zm00008a032756 Zm00008a032756,Zm00008a032756 unchanged
Zm00008a032756_T01.v1.1.exon.12 chr08 164921050 164921352 Zm00008a032756 164924503 164921352 Zm00008a032756 Zm00008a032756,Zm00008a032756 unchanged
Zm00008a032761_T01.v1.1.exon.1 chr08 165069819 165070230 Zm00008a032761 165069819 165073026 Zm00008a032761 Zm00008a032761,Zm00008a032761 unchanged
Zm00008a032761_T01.v1.1.exon.2 chr08 165070726 165070778 Zm00008a032761 165069819 165073026 Zm00008a032761 Zm00008a032761,Zm00008a032761 unchanged
Zm00008a032761_T01.v1.1.exon.3 chr08 165070956 165071048 Zm00008a032761 165069819 165073026 Zm00008a032761 Zm00008a032761,Zm00008a032761 unchanged
Zm00008a032761_T01.v1.1.exon.4 chr08 165071132 165071355 Zm00008a032761 165069819 165073026 Zm00008a032761 Zm00008a032761,Zm00008a032761 unchanged
Zm00008a032761_T01.v1.1.exon.5 chr08 165071609 165071675 Zm00008a032761 165069819 165073026 Zm00008a032761 Zm00008a032761,Zm00008a032761 unchanged
Zm00008a032761_T01.v1.1.exon.6 chr08 165072464 165072571 Zm00008a032761 165069819 165073026 Zm00008a032761 Zm00008a032761,Zm00008a032761 unchanged
Zm00008a032761_T01.v1.1.exon.7 chr08 165072771 165073026 Zm00008a032761 165069819 165073026 Zm00008a032761 Zm00008a032761,Zm00008a032761 unchanged
Zm00008a032762_T01.v1.1.exon.1 chr08 165074924 165075520 Zm00008a032762 165074924 165076571 Zm00008a032762 Zm00008a032762,Zm00008a032762 unchanged
Zm00008a032762_T01.v1.1.exon.2 chr08 165076084 165076571 Zm00008a032762 165074924 165076571 Zm00008a032762 Zm00008a032762,Zm00008a032762 unchanged
Zm00008a032767_T01.v1.1.exon.1 chr08 165200696 165200793 Zm00008a032767 165200696 165203385 Zm00008a032767 Zm00008a032767,Zm00008a032767 unchanged
Zm00008a032767_T01.v1.1.exon.2 chr08 165200897 165200926 Zm00008a032767 165200696 165203385 Zm00008a032767 Zm00008a032767,Zm00008a032767 unchanged
Zm00008a032767_T01.v1.1.exon.3 chr08 165201031 165201075 Zm00008a032767 165200696 165203385 Zm00008a032767 Zm00008a032767,Zm00008a032767 unchanged
Zm00008a032767_T01.v1.1.exon.4 chr08 165203248 165203385 Zm00008a032767 165200696 165203385 Zm00008a032767 Zm00008a032767,Zm00008a032767 unchanged
Zm00008a032772_T01.v1.1.exon.1 chr08 165235557 165237197 Zm00008a032772 165235557 165237197 Zm00008a032772 Zm00008a032772,Zm00008a032772 unchanged
Zm00008a032783_T01.v1.1.exon.1 chr08 165359618 165359792 Zm00008a032783 165359618 165361603 Zm00008a032783 Zm00008a032783,Zm00008a032783 unchanged
Zm00008a032783_T01.v1.1.exon.2 chr08 165359886 165359979 Zm00008a032783 165359618 165361603 Zm00008a032783 Zm00008a032783,Zm00008a032783 unchanged
Zm00008a032783_T01.v1.1.exon.3 chr08 165360103 165360460 Zm00008a032783 165359618 165361603 Zm00008a032783 Zm00008a032783,Zm00008a032783 unchanged
Zm00008a032783_T01.v1.1.exon.4 chr08 165360568 165360789 Zm00008a032783 165359618 165361603 Zm00008a032783 Zm00008a032783,Zm00008a032783 unchanged
Zm00008a032783_T01.v1.1.exon.5 chr08 165360874 165361603 Zm00008a032783 165359618 165361603 Zm00008a032783 Zm00008a032783,Zm00008a032783 unchanged
Zm00008a032794_T01.v1.1.exon.1 chr08 165669444 165669843 Zm00008a032794 165669444 165670093 Zm00008a032794 Zm00008a032794,Zm00008a032794 unchanged
Zm00008a032794_T01.v1.1.exon.2 chr08 165669918 165670093 Zm00008a032794 165669444 165670093 Zm00008a032794 Zm00008a032794,Zm00008a032794 unchanged
Zm00008a032798_T01.v1.1.exon.1 chr08 165699697 165699735 Zm00008a032798 165699697 165692113 Zm00008a032798 Zm00008a032798,Zm00008a032798 unchanged
Zm00008a032798_T01.v1.1.exon.2 chr08 165691883 165692113 Zm00008a032798 165699697 165692113 Zm00008a032798 Zm00008a032798,Zm00008a032798 unchanged
Zm00008a032801_T01.v1.1.exon.1 chr08 165837321 165837908 Zm00008a032801 165837321 165837908 Zm00008a032801 Zm00008a032801,Zm00008a032801 unchanged
Zm00008a032802_T01.v1.1.exon.1 chr08 165846964 165847194 Zm00008a032802 165846964 165841444 Zm00008a032802 Zm00008a032802,Zm00008a032802 unchanged
Zm00008a032802_T01.v1.1.exon.2 chr08 165845950 165846441 Zm00008a032802 165846964 165841444 Zm00008a032802 Zm00008a032802,Zm00008a032802 unchanged
Zm00008a032802_T01.v1.1.exon.3 chr08 165845215 165845412 Zm00008a032802 165846964 165841444 Zm00008a032802 Zm00008a032802,Zm00008a032802 unchanged
Zm00008a032802_T01.v1.1.exon.4 chr08 165841807 165842209 Zm00008a032802 165846964 165841444 Zm00008a032802 Zm00008a032802,Zm00008a032802 unchanged
Zm00008a032802_T01.v1.1.exon.5 chr08 165840597 165841444 Zm00008a032802 165846964 165841444 Zm00008a032802 Zm00008a032802,Zm00008a032802 unchanged
Zm00008a032805_T01.v1.1.exon.1 chr08 165903143 165904576 Zm00008a032805 165903143 165902194 Zm00008a032805 Zm00008a032805,Zm00008a032805 unchanged
Zm00008a032805_T01.v1.1.exon.2 chr08 165902531 165902655 Zm00008a032805 165903143 165902194 Zm00008a032805 Zm00008a032805,Zm00008a032805 unchanged
Zm00008a032805_T01.v1.1.exon.3 chr08 165902295 165902436 Zm00008a032805 165903143 165902194 Zm00008a032805 Zm00008a032805,Zm00008a032805 unchanged
Zm00008a032805_T01.v1.1.exon.4 chr08 165901324 165902194 Zm00008a032805 165903143 165902194 Zm00008a032805 Zm00008a032805,Zm00008a032805 unchanged
Zm00008a032806_T01.v1.1.exon.1 chr08 165929257 165929484 Zm00008a032806 165929257 165928522 Zm00008a032806 Zm00008a032806,Zm00008a032806 unchanged
Zm00008a032806_T01.v1.1.exon.2 chr08 165928091 165928522 Zm00008a032806 165929257 165928522 Zm00008a032806 Zm00008a032806,Zm00008a032806 unchanged
Zm00008a032816_T01.v1.1.exon.1 chr08 166251891 166252578 Zm00008a032816 166251891 166246006 Zm00008a032816 Zm00008a032816,Zm00008a032816 unchanged
Zm00008a032816_T01.v1.1.exon.2 chr08 166246524 166246978 Zm00008a032816 166251891 166246006 Zm00008a032816 Zm00008a032816,Zm00008a032816 unchanged
Zm00008a032816_T01.v1.1.exon.3 chr08 166245866 166246006 Zm00008a032816 166251891 166246006 Zm00008a032816 Zm00008a032816,Zm00008a032816 unchanged
Zm00008a032820_T01.v1.1.exon.1 chr08 166354673 166355065 Zm00008a032820 166354673 166349394 Zm00008a032820 Zm00008a032820,Zm00008a032820 unchanged
Zm00008a032820_T01.v1.1.exon.2 chr08 166349531 166349605 Zm00008a032820 166354673 166349394 Zm00008a032820 Zm00008a032820,Zm00008a032820 unchanged
Zm00008a032820_T01.v1.1.exon.3 chr08 166348886 166349394 Zm00008a032820 166354673 166349394 Zm00008a032820 Zm00008a032820,Zm00008a032820 unchanged
Zm00008a032821_T01.v1.1.exon.1 chr08 166370240 166370359 Zm00008a032821 166370240 166371911 Zm00008a032821 Zm00008a032821,Zm00008a032821 unchanged
Zm00008a032821_T01.v1.1.exon.2 chr08 166370658 166370951 Zm00008a032821 166370240 166371911 Zm00008a032821 Zm00008a032821,Zm00008a032821 unchanged
Zm00008a032821_T01.v1.1.exon.3 chr08 166371051 166371122 Zm00008a032821 166370240 166371911 Zm00008a032821 Zm00008a032821,Zm00008a032821 unchanged
Zm00008a032821_T01.v1.1.exon.4 chr08 166371709 166371911 Zm00008a032821 166370240 166371911 Zm00008a032821 Zm00008a032821,Zm00008a032821 unchanged
Zm00008a032828_T01.v1.1.exon.1 chr08 166559173 166559629 Zm00008a032828 166559173 166558914 Zm00008a032828 Zm00008a032828,Zm00008a032828 unchanged
Zm00008a032828_T01.v1.1.exon.2 chr08 166559001 166559054 Zm00008a032828 166559173 166558914 Zm00008a032828 Zm00008a032828,Zm00008a032828 unchanged
Zm00008a032828_T01.v1.1.exon.3 chr08 166558318 166558914 Zm00008a032828 166559173 166558914 Zm00008a032828 Zm00008a032828,Zm00008a032828 unchanged
Zm00008a032832_T01.v1.1.exon.1 chr08 166616064 166616510 Zm00008a032832 166616064 166616510 Zm00008a032832 Zm00008a032832,Zm00008a032832 unchanged
Zm00008a032833_T01.v1.1.exon.1 chr08 166621438 166621599 Zm00008a032833 166621438 166629970 Zm00008a032833 Zm00008a032833,Zm00008a032833 unchanged
Zm00008a032833_T01.v1.1.exon.2 chr08 166622209 166622413 Zm00008a032833 166621438 166629970 Zm00008a032833 Zm00008a032833,Zm00008a032833 unchanged
Zm00008a032833_T01.v1.1.exon.3 chr08 166622821 166622924 Zm00008a032833 166621438 166629970 Zm00008a032833 Zm00008a032833,Zm00008a032833 unchanged
Zm00008a032833_T01.v1.1.exon.4 chr08 166623318 166623578 Zm00008a032833 166621438 166629970 Zm00008a032833 Zm00008a032833,Zm00008a032833 unchanged
Zm00008a032833_T01.v1.1.exon.5 chr08 166624752 166624817 Zm00008a032833 166621438 166629970 Zm00008a032833 Zm00008a032833,Zm00008a032833 unchanged
Zm00008a032833_T01.v1.1.exon.6 chr08 166624885 166624944 Zm00008a032833 166621438 166629970 Zm00008a032833 Zm00008a032833,Zm00008a032833 unchanged
Zm00008a032833_T01.v1.1.exon.7 chr08 166625049 166625132 Zm00008a032833 166621438 166629970 Zm00008a032833 Zm00008a032833,Zm00008a032833 unchanged
Zm00008a032833_T01.v1.1.exon.8 chr08 166625243 166625288 Zm00008a032833 166621438 166629970 Zm00008a032833 Zm00008a032833,Zm00008a032833 unchanged
Zm00008a032833_T01.v1.1.exon.9 chr08 166625511 166625785 Zm00008a032833 166621438 166629970 Zm00008a032833 Zm00008a032833,Zm00008a032833 unchanged
Zm00008a032833_T01.v1.1.exon.10 chr08 166625891 166626130 Zm00008a032833 166621438 166629970 Zm00008a032833 Zm00008a032833,Zm00008a032833 unchanged
Zm00008a032833_T01.v1.1.exon.11 chr08 166628507 166628649 Zm00008a032833 166621438 166629970 Zm00008a032833 Zm00008a032833,Zm00008a032833 unchanged
Zm00008a032833_T01.v1.1.exon.12 chr08 166628862 166629970 Zm00008a032833 166621438 166629970 Zm00008a032833 Zm00008a032833,Zm00008a032833 unchanged
Zm00008a032837_T01.v1.1.exon.1 chr08 166659720 166659956 Zm00008a032837 166659720 166657472 Zm00008a032837 Zm00008a032837,Zm00008a032837 unchanged
Zm00008a032837_T01.v1.1.exon.2 chr08 166656872 166657472 Zm00008a032837 166659720 166657472 Zm00008a032837 Zm00008a032837,Zm00008a032837 unchanged
Zm00008a032838_T01.v1.1.exon.1 chr08 166697398 166697463 Zm00008a032838 166697398 166695353 Zm00008a032838 Zm00008a032838,Zm00008a032838 unchanged
Zm00008a032838_T01.v1.1.exon.2 chr08 166697050 166697115 Zm00008a032838 166697398 166695353 Zm00008a032838 Zm00008a032838,Zm00008a032838 unchanged
Zm00008a032838_T01.v1.1.exon.3 chr08 166695526 166695606 Zm00008a032838 166697398 166695353 Zm00008a032838 Zm00008a032838,Zm00008a032838 unchanged
Zm00008a032838_T01.v1.1.exon.4 chr08 166695000 166695353 Zm00008a032838 166697398 166695353 Zm00008a032838 Zm00008a032838,Zm00008a032838 unchanged
Zm00008a032841_T01.v1.1.exon.1 chr08 166718252 166718491 Zm00008a032841 166718252 166720518 Zm00008a032841 Zm00008a032841,Zm00008a032841 unchanged
Zm00008a032841_T01.v1.1.exon.2 chr08 166719003 166719131 Zm00008a032841 166718252 166720518 Zm00008a032841 Zm00008a032841,Zm00008a032841 unchanged
Zm00008a032841_T01.v1.1.exon.3 chr08 166719230 166719417 Zm00008a032841 166718252 166720518 Zm00008a032841 Zm00008a032841,Zm00008a032841 unchanged
Zm00008a032841_T01.v1.1.exon.4 chr08 166720103 166720518 Zm00008a032841 166718252 166720518 Zm00008a032841 Zm00008a032841,Zm00008a032841 unchanged
Zm00008a032847_T01.v1.1.exon.1 chr08 166803902 166804093 Zm00008a032847 166803902 166802916 Zm00008a032847 Zm00008a032847,Zm00008a032847 unchanged
Zm00008a032847_T01.v1.1.exon.2 chr08 166803451 166803783 Zm00008a032847 166803902 166802916 Zm00008a032847 Zm00008a032847,Zm00008a032847 unchanged
Zm00008a032847_T01.v1.1.exon.3 chr08 166803005 166803373 Zm00008a032847 166803902 166802916 Zm00008a032847 Zm00008a032847,Zm00008a032847 unchanged
Zm00008a032847_T01.v1.1.exon.4 chr08 166802221 166802916 Zm00008a032847 166803902 166802916 Zm00008a032847 Zm00008a032847,Zm00008a032847 unchanged
Zm00008a032853_T01.v1.1.exon.1 chr08 166926785 166927318 Zm00008a032853 166926785 166928731 Zm00008a032853 Zm00008a032853,Zm00008a032853 unchanged
Zm00008a032853_T01.v1.1.exon.2 chr08 166927418 166927979 Zm00008a032853 166926785 166928731 Zm00008a032853 Zm00008a032853,Zm00008a032853 unchanged
Zm00008a032853_T01.v1.1.exon.3 chr08 166928676 166928731 Zm00008a032853 166926785 166928731 Zm00008a032853 Zm00008a032853,Zm00008a032853 unchanged
Zm00008a032854_T01.v1.1.exon.1 chr08 166931110 166932053 Zm00008a032854 166931110 166930622 Zm00008a032854 Zm00008a032854,Zm00008a032854 unchanged
Zm00008a032854_T01.v1.1.exon.2 chr08 166930379 166930622 Zm00008a032854 166931110 166930622 Zm00008a032854 Zm00008a032854,Zm00008a032854 unchanged
Zm00008a032855_T01.v1.1.exon.1 chr08 166984606 166985600 Zm00008a032855 166984606 166984184 Zm00008a032855 Zm00008a032855,Zm00008a032855 unchanged
Zm00008a032855_T01.v1.1.exon.2 chr08 166984070 166984184 Zm00008a032855 166984606 166984184 Zm00008a032855 Zm00008a032855,Zm00008a032855 unchanged
Zm00008a032863_T01.v1.1.exon.1 chr08 167271147 167272538 Zm00008a032863 167271147 167272538 Zm00008a032863 Zm00008a032863,Zm00008a032863 unchanged
Zm00008a032864_T01.v1.1.exon.1 chr08 167282222 167282463 Zm00008a032864 167282222 167285687 Zm00008a032864 Zm00008a032864,Zm00008a032864 unchanged
Zm00008a032864_T01.v1.1.exon.2 chr08 167282910 167283143 Zm00008a032864 167282222 167285687 Zm00008a032864 Zm00008a032864,Zm00008a032864 unchanged
Zm00008a032864_T01.v1.1.exon.3 chr08 167283446 167283811 Zm00008a032864 167282222 167285687 Zm00008a032864 Zm00008a032864,Zm00008a032864 unchanged
Zm00008a032864_T01.v1.1.exon.4 chr08 167283975 167284032 Zm00008a032864 167282222 167285687 Zm00008a032864 Zm00008a032864,Zm00008a032864 unchanged
Zm00008a032864_T01.v1.1.exon.5 chr08 167284111 167284428 Zm00008a032864 167282222 167285687 Zm00008a032864 Zm00008a032864,Zm00008a032864 unchanged
Zm00008a032864_T01.v1.1.exon.6 chr08 167284540 167284785 Zm00008a032864 167282222 167285687 Zm00008a032864 Zm00008a032864,Zm00008a032864 unchanged
Zm00008a032864_T01.v1.1.exon.7 chr08 167284881 167284979 Zm00008a032864 167282222 167285687 Zm00008a032864 Zm00008a032864,Zm00008a032864 unchanged
Zm00008a032864_T01.v1.1.exon.8 chr08 167285212 167285687 Zm00008a032864 167282222 167285687 Zm00008a032864 Zm00008a032864,Zm00008a032864 unchanged
Zm00008a032872_T01.v1.1.exon.1 chr08 167393871 167394929 Zm00008a032872 167393871 167394929 Zm00008a032872 Zm00008a032872,Zm00008a032872 unchanged
Zm00008a032881_T01.v1.1.exon.1 chr08 167604626 167604697 Zm00008a032881 167604626 167609100 Zm00008a032881 Zm00008a032881,Zm00008a032881 unchanged
Zm00008a032881_T01.v1.1.exon.2 chr08 167605258 167605437 Zm00008a032881 167604626 167609100 Zm00008a032881 Zm00008a032881,Zm00008a032881 unchanged
Zm00008a032881_T01.v1.1.exon.3 chr08 167607937 167609100 Zm00008a032881 167604626 167609100 Zm00008a032881 Zm00008a032881,Zm00008a032881 unchanged
Zm00008a032884_T01.v1.1.exon.1 chr08 167633076 167634113 Zm00008a032884 167633076 167634113 Zm00008a032884 Zm00008a032884,Zm00008a032884 unchanged
Zm00008a032888_T01.v1.1.exon.1 chr08 167745376 167745554 Zm00008a032888 167745376 167743309 Zm00008a032888 Zm00008a032888,Zm00008a032888 unchanged
Zm00008a032888_T01.v1.1.exon.2 chr08 167745090 167745255 Zm00008a032888 167745376 167743309 Zm00008a032888 Zm00008a032888,Zm00008a032888 unchanged
Zm00008a032888_T01.v1.1.exon.3 chr08 167743292 167743309 Zm00008a032888 167745376 167743309 Zm00008a032888 Zm00008a032888,Zm00008a032888 unchanged
Zm00008a032889_T01.v1.1.exon.1 chr08 167762681 167763111 Zm00008a032889 167762681 167759504 Zm00008a032889 Zm00008a032889,Zm00008a032889 unchanged
Zm00008a032889_T01.v1.1.exon.2 chr08 167762127 167762235 Zm00008a032889 167762681 167759504 Zm00008a032889 Zm00008a032889,Zm00008a032889 unchanged
Zm00008a032889_T01.v1.1.exon.3 chr08 167759581 167759702 Zm00008a032889 167762681 167759504 Zm00008a032889 Zm00008a032889,Zm00008a032889 unchanged
Zm00008a032889_T01.v1.1.exon.4 chr08 167759390 167759504 Zm00008a032889 167762681 167759504 Zm00008a032889 Zm00008a032889,Zm00008a032889 unchanged
Zm00008a032893_T01.v1.1.exon.1 chr08 167841225 167841447 Zm00008a032893 167841225 167841903 Zm00008a032893 Zm00008a032893,Zm00008a032893 unchanged
Zm00008a032893_T01.v1.1.exon.2 chr08 167841677 167841903 Zm00008a032893 167841225 167841903 Zm00008a032893 Zm00008a032893,Zm00008a032893 unchanged
Zm00008a032899_T01.v1.1.exon.1 chr08 167904977 167905312 Zm00008a032899 167904977 167904848 Zm00008a032899 Zm00008a032899,Zm00008a032899 unchanged
Zm00008a032899_T01.v1.1.exon.2 chr08 167904735 167904848 Zm00008a032899 167904977 167904848 Zm00008a032899 Zm00008a032899,Zm00008a032899 unchanged
Zm00008a032901_T01.v1.1.exon.1 chr08 167962302 167962460 Zm00008a032901 167962302 167960953 Zm00008a032901 Zm00008a032901,Zm00008a032901 unchanged
Zm00008a032901_T01.v1.1.exon.2 chr08 167961806 167961881 Zm00008a032901 167962302 167960953 Zm00008a032901 Zm00008a032901,Zm00008a032901 unchanged
Zm00008a032901_T01.v1.1.exon.3 chr08 167961221 167961402 Zm00008a032901 167962302 167960953 Zm00008a032901 Zm00008a032901,Zm00008a032901 unchanged
Zm00008a032901_T01.v1.1.exon.4 chr08 167961050 167961104 Zm00008a032901 167962302 167960953 Zm00008a032901 Zm00008a032901,Zm00008a032901 unchanged
Zm00008a032901_T01.v1.1.exon.5 chr08 167960016 167960953 Zm00008a032901 167962302 167960953 Zm00008a032901 Zm00008a032901,Zm00008a032901 unchanged
Zm00008a032910_T01.v1.1.exon.1 chr08 168225287 168225394 Zm00008a032910 168225287 168210280 Zm00008a032910 Zm00008a032910,Zm00008a032910 unchanged
Zm00008a032910_T01.v1.1.exon.2 chr08 168223840 168223951 Zm00008a032910 168225287 168210280 Zm00008a032910 Zm00008a032910,Zm00008a032910 unchanged
Zm00008a032910_T01.v1.1.exon.3 chr08 168221609 168221685 Zm00008a032910 168225287 168210280 Zm00008a032910 Zm00008a032910,Zm00008a032910 unchanged
Zm00008a032910_T01.v1.1.exon.4 chr08 168209867 168210280 Zm00008a032910 168225287 168210280 Zm00008a032910 Zm00008a032910,Zm00008a032910 unchanged
Zm00008a032912_T01.v1.1.exon.1 chr08 168236711 168237016 Zm00008a032912 168236711 168234502 Zm00008a032912 Zm00008a032912,Zm00008a032912 unchanged
Zm00008a032912_T01.v1.1.exon.2 chr08 168234897 168234959 Zm00008a032912 168236711 168234502 Zm00008a032912 Zm00008a032912,Zm00008a032912 unchanged
Zm00008a032912_T01.v1.1.exon.3 chr08 168234571 168234810 Zm00008a032912 168236711 168234502 Zm00008a032912 Zm00008a032912,Zm00008a032912 unchanged
Zm00008a032912_T01.v1.1.exon.4 chr08 168233348 168234502 Zm00008a032912 168236711 168234502 Zm00008a032912 Zm00008a032912,Zm00008a032912 unchanged
Zm00008a032913_T01.v1.1.exon.1 chr08 168292443 168292584 Zm00008a032913 168292443 168295384 Zm00008a032913 Zm00008a032913,Zm00008a032913 unchanged
Zm00008a032913_T01.v1.1.exon.2 chr08 168292669 168292806 Zm00008a032913 168292443 168295384 Zm00008a032913 Zm00008a032913,Zm00008a032913 unchanged
Zm00008a032913_T01.v1.1.exon.3 chr08 168292930 168293032 Zm00008a032913 168292443 168295384 Zm00008a032913 Zm00008a032913,Zm00008a032913 unchanged
Zm00008a032913_T01.v1.1.exon.4 chr08 168295347 168295384 Zm00008a032913 168292443 168295384 Zm00008a032913 Zm00008a032913,Zm00008a032913 unchanged
Zm00008a032915_T01.v1.1.exon.1 chr08 168358538 168359060 Zm00008a032915 168358538 168352736 Zm00008a032915 Zm00008a032915,Zm00008a032915 unchanged
Zm00008a032915_T01.v1.1.exon.2 chr08 168357016 168357089 Zm00008a032915 168358538 168352736 Zm00008a032915 Zm00008a032915,Zm00008a032915 unchanged
Zm00008a032915_T01.v1.1.exon.3 chr08 168356842 168356926 Zm00008a032915 168358538 168352736 Zm00008a032915 Zm00008a032915,Zm00008a032915 unchanged
Zm00008a032915_T01.v1.1.exon.4 chr08 168356624 168356752 Zm00008a032915 168358538 168352736 Zm00008a032915 Zm00008a032915,Zm00008a032915 unchanged
Zm00008a032915_T01.v1.1.exon.5 chr08 168356289 168356525 Zm00008a032915 168358538 168352736 Zm00008a032915 Zm00008a032915,Zm00008a032915 unchanged
Zm00008a032915_T01.v1.1.exon.6 chr08 168355967 168356203 Zm00008a032915 168358538 168352736 Zm00008a032915 Zm00008a032915,Zm00008a032915 unchanged
Zm00008a032915_T01.v1.1.exon.7 chr08 168355340 168355383 Zm00008a032915 168358538 168352736 Zm00008a032915 Zm00008a032915,Zm00008a032915 unchanged
Zm00008a032915_T01.v1.1.exon.8 chr08 168353716 168353898 Zm00008a032915 168358538 168352736 Zm00008a032915 Zm00008a032915,Zm00008a032915 unchanged
Zm00008a032915_T01.v1.1.exon.9 chr08 168353497 168353587 Zm00008a032915 168358538 168352736 Zm00008a032915 Zm00008a032915,Zm00008a032915 unchanged
Zm00008a032915_T01.v1.1.exon.10 chr08 168352824 168352867 Zm00008a032915 168358538 168352736 Zm00008a032915 Zm00008a032915,Zm00008a032915 unchanged
Zm00008a032915_T01.v1.1.exon.11 chr08 168352396 168352736 Zm00008a032915 168358538 168352736 Zm00008a032915 Zm00008a032915,Zm00008a032915 unchanged
Zm00008a032917_T01.v1.1.exon.1 chr08 168462729 168463172 Zm00008a032917 168462729 168462003 Zm00008a032917 Zm00008a032917,Zm00008a032917 unchanged
Zm00008a032917_T01.v1.1.exon.2 chr08 168462299 168462631 Zm00008a032917 168462729 168462003 Zm00008a032917 Zm00008a032917,Zm00008a032917 unchanged
Zm00008a032917_T01.v1.1.exon.3 chr08 168462084 168462189 Zm00008a032917 168462729 168462003 Zm00008a032917 Zm00008a032917,Zm00008a032917 unchanged
Zm00008a032917_T01.v1.1.exon.4 chr08 168461639 168462003 Zm00008a032917 168462729 168462003 Zm00008a032917 Zm00008a032917,Zm00008a032917 unchanged
Zm00008a032918_T01.v1.1.exon.1 chr08 168468936 168469121 Zm00008a032918 168468936 168478316 Zm00008a032918 Zm00008a032918,Zm00008a032918 unchanged
Zm00008a032918_T01.v1.1.exon.2 chr08 168477879 168478316 Zm00008a032918 168468936 168478316 Zm00008a032918 Zm00008a032918,Zm00008a032918 unchanged
Zm00008a032921_T01.v1.1.exon.1 chr08 168705701 168706001 Zm00008a032921 168705701 168721127 Zm00008a032921 Zm00008a032921,Zm00008a032921 unchanged
Zm00008a032921_T01.v1.1.exon.2 chr08 168706099 168706285 Zm00008a032921 168705701 168721127 Zm00008a032921 Zm00008a032921,Zm00008a032921 unchanged
Zm00008a032921_T01.v1.1.exon.3 chr08 168707996 168708047 Zm00008a032921 168705701 168721127 Zm00008a032921 Zm00008a032921,Zm00008a032921 unchanged
Zm00008a032921_T01.v1.1.exon.4 chr08 168708172 168708229 Zm00008a032921 168705701 168721127 Zm00008a032921 Zm00008a032921,Zm00008a032921 unchanged
Zm00008a032921_T01.v1.1.exon.5 chr08 168709387 168709481 Zm00008a032921 168705701 168721127 Zm00008a032921 Zm00008a032921,Zm00008a032921 unchanged
Zm00008a032921_T01.v1.1.exon.6 chr08 168709589 168709692 Zm00008a032921 168705701 168721127 Zm00008a032921 Zm00008a032921,Zm00008a032921 unchanged
Zm00008a032921_T01.v1.1.exon.7 chr08 168710001 168710129 Zm00008a032921 168705701 168721127 Zm00008a032921 Zm00008a032921,Zm00008a032921 unchanged
Zm00008a032921_T01.v1.1.exon.8 chr08 168720065 168721127 Zm00008a032921 168705701 168721127 Zm00008a032921 Zm00008a032921,Zm00008a032921 unchanged
Zm00008a032925_T01.v1.1.exon.1 chr08 168819192 168819203 Zm00008a032925 168819192 168858896 Zm00008a032925 Zm00008a032925,Zm00008a032925 unchanged
Zm00008a032925_T01.v1.1.exon.2 chr08 168821906 168821949 Zm00008a032925 168819192 168858896 Zm00008a032925 Zm00008a032925,Zm00008a032925 unchanged
Zm00008a032925_T01.v1.1.exon.3 chr08 168856835 168857274 Zm00008a032925 168819192 168858896 Zm00008a032925 Zm00008a032925,Zm00008a032925 unchanged
Zm00008a032925_T01.v1.1.exon.4 chr08 168858302 168858728 Zm00008a032925 168819192 168858896 Zm00008a032925 Zm00008a032925,Zm00008a032925 unchanged
Zm00008a032925_T01.v1.1.exon.5 chr08 168858876 168858896 Zm00008a032925 168819192 168858896 Zm00008a032925 Zm00008a032925,Zm00008a032925 unchanged
Zm00008a032927_T01.v1.1.exon.1 chr08 168878763 168879136 Zm00008a032927 168878763 168874458 Zm00008a032927 Zm00008a032927,Zm00008a032927 unchanged
Zm00008a032927_T01.v1.1.exon.2 chr08 168878506 168878640 Zm00008a032927 168878763 168874458 Zm00008a032927 Zm00008a032927,Zm00008a032927 unchanged
Zm00008a032927_T01.v1.1.exon.3 chr08 168873882 168874458 Zm00008a032927 168878763 168874458 Zm00008a032927 Zm00008a032927,Zm00008a032927 unchanged
Zm00008a032928_T01.v1.1.exon.1 chr08 168929770 168929994 Zm00008a032928 168929770 168929994 Zm00008a032928 Zm00008a032928,Zm00008a032928 unchanged
Zm00008a032935_T01.v1.1.exon.1 chr08 169032523 169032533 Zm00008a032935 169032523 169035394 Zm00008a032935 Zm00008a032935,Zm00008a032935 unchanged
Zm00008a032935_T01.v1.1.exon.2 chr08 169034185 169035394 Zm00008a032935 169032523 169035394 Zm00008a032935 Zm00008a032935,Zm00008a032935 unchanged
Zm00008a032938_T01.v1.1.exon.1 chr08 169123315 169123602 Zm00008a032938 169123315 169123602 Zm00008a032938 Zm00008a032938,Zm00008a032938 unchanged
Zm00008a032942_T01.v1.1.exon.1 chr08 169147193 169147368 Zm00008a032942 169147193 169143938 Zm00008a032942 Zm00008a032942,Zm00008a032942 unchanged
Zm00008a032942_T01.v1.1.exon.2 chr08 169144668 169144812 Zm00008a032942 169147193 169143938 Zm00008a032942 Zm00008a032942,Zm00008a032942 unchanged
Zm00008a032942_T01.v1.1.exon.3 chr08 169144388 169144572 Zm00008a032942 169147193 169143938 Zm00008a032942 Zm00008a032942,Zm00008a032942 unchanged
Zm00008a032942_T01.v1.1.exon.4 chr08 169144217 169144358 Zm00008a032942 169147193 169143938 Zm00008a032942 Zm00008a032942,Zm00008a032942 unchanged
Zm00008a032942_T01.v1.1.exon.5 chr08 169142770 169143938 Zm00008a032942 169147193 169143938 Zm00008a032942 Zm00008a032942,Zm00008a032942 unchanged
Zm00008a032951_T01.v1.1.exon.1 chr08 169213503 169213876 Zm00008a032951 169213503 169210364 Zm00008a032951 Zm00008a032951,Zm00008a032951 unchanged
Zm00008a032951_T01.v1.1.exon.2 chr08 169210745 169210945 Zm00008a032951 169213503 169210364 Zm00008a032951 Zm00008a032951,Zm00008a032951 unchanged
Zm00008a032951_T01.v1.1.exon.3 chr08 169210494 169210647 Zm00008a032951 169213503 169210364 Zm00008a032951 Zm00008a032951,Zm00008a032951 unchanged
Zm00008a032951_T01.v1.1.exon.4 chr08 169210042 169210364 Zm00008a032951 169213503 169210364 Zm00008a032951 Zm00008a032951,Zm00008a032951 unchanged
Zm00008a032955_T01.v1.1.exon.1 chr08 169306206 169306517 Zm00008a032955 169306206 169306517 Zm00008a032955 Zm00008a032955,Zm00008a032955 unchanged
Zm00008a032956_T01.v1.1.exon.1 chr08 169350835 169350928 Zm00008a032956 169350835 169393754 Zm00008a032956 Zm00008a032956,Zm00008a032956 unchanged
Zm00008a032956_T01.v1.1.exon.2 chr08 169351169 169353624 Zm00008a032956 169350835 169393754 Zm00008a032956 Zm00008a032956,Zm00008a032956 unchanged
Zm00008a032956_T01.v1.1.exon.3 chr08 169393749 169393754 Zm00008a032956 169350835 169393754 Zm00008a032956 Zm00008a032956,Zm00008a032956 unchanged
Zm00008a032957_T01.v1.1.exon.1 chr08 169393945 169394358 Zm00008a032957 169393945 169396156 Zm00008a032957 Zm00008a032957,Zm00008a032957 unchanged
Zm00008a032957_T01.v1.1.exon.2 chr08 169394479 169394613 Zm00008a032957 169393945 169396156 Zm00008a032957 Zm00008a032957,Zm00008a032957 unchanged
Zm00008a032957_T01.v1.1.exon.3 chr08 169395253 169395368 Zm00008a032957 169393945 169396156 Zm00008a032957 Zm00008a032957,Zm00008a032957 unchanged
Zm00008a032957_T01.v1.1.exon.4 chr08 169395943 169396156 Zm00008a032957 169393945 169396156 Zm00008a032957 Zm00008a032957,Zm00008a032957 unchanged
Zm00008a032958_T01.v1.1.exon.1 chr08 169479156 169479165 Zm00008a032958 169479156 169494306 Zm00008a032958 Zm00008a032958,Zm00008a032958 unchanged
Zm00008a032958_T01.v1.1.exon.2 chr08 169492608 169492687 Zm00008a032958 169479156 169494306 Zm00008a032958 Zm00008a032958,Zm00008a032958 unchanged
Zm00008a032958_T01.v1.1.exon.3 chr08 169492772 169492793 Zm00008a032958 169479156 169494306 Zm00008a032958 Zm00008a032958,Zm00008a032958 unchanged
Zm00008a032958_T01.v1.1.exon.4 chr08 169493832 169494033 Zm00008a032958 169479156 169494306 Zm00008a032958 Zm00008a032958,Zm00008a032958 unchanged
Zm00008a032958_T01.v1.1.exon.5 chr08 169494213 169494306 Zm00008a032958 169479156 169494306 Zm00008a032958 Zm00008a032958,Zm00008a032958 unchanged
Zm00008a032959_T01.v1.1.exon.1 chr08 169505408 169505634 Zm00008a032959 169505408 169505934 Zm00008a032959 Zm00008a032959,Zm00008a032959 unchanged
Zm00008a032959_T01.v1.1.exon.2 chr08 169505787 169505934 Zm00008a032959 169505408 169505934 Zm00008a032959 Zm00008a032959,Zm00008a032959 unchanged
Zm00008a032960_T01.v1.1.exon.1 chr08 169512142 169512561 Zm00008a032960 169512142 169513512 Zm00008a032960 Zm00008a032960,Zm00008a032960 unchanged
Zm00008a032960_T01.v1.1.exon.2 chr08 169512928 169513020 Zm00008a032960 169512142 169513512 Zm00008a032960 Zm00008a032960,Zm00008a032960 unchanged
Zm00008a032960_T01.v1.1.exon.3 chr08 169513192 169513512 Zm00008a032960 169512142 169513512 Zm00008a032960 Zm00008a032960,Zm00008a032960 unchanged
Zm00008a032972_T01.v1.1.exon.1 chr08 169718635 169719120 Zm00008a032972 169718635 169716346 Zm00008a032972 Zm00008a032972,Zm00008a032972 unchanged
Zm00008a032972_T01.v1.1.exon.2 chr08 169717574 169717671 Zm00008a032972 169718635 169716346 Zm00008a032972 Zm00008a032972,Zm00008a032972 unchanged
Zm00008a032972_T01.v1.1.exon.3 chr08 169717309 169717455 Zm00008a032972 169718635 169716346 Zm00008a032972 Zm00008a032972,Zm00008a032972 unchanged
Zm00008a032972_T01.v1.1.exon.4 chr08 169715673 169716346 Zm00008a032972 169718635 169716346 Zm00008a032972 Zm00008a032972,Zm00008a032972 unchanged
Zm00008a032976_T01.v1.1.exon.1 chr08 169803104 169803391 Zm00008a032976 169803104 169807136 Zm00008a032976 Zm00008a032976,Zm00008a032976 unchanged
Zm00008a032976_T01.v1.1.exon.2 chr08 169804562 169804876 Zm00008a032976 169803104 169807136 Zm00008a032976 Zm00008a032976,Zm00008a032976 unchanged
Zm00008a032976_T01.v1.1.exon.3 chr08 169806594 169807136 Zm00008a032976 169803104 169807136 Zm00008a032976 Zm00008a032976,Zm00008a032976 unchanged
Zm00008a032977_T01.v1.1.exon.1 chr08 169872095 169872485 Zm00008a032977 169872095 169875271 Zm00008a032977 Zm00008a032977,Zm00008a032977 unchanged
Zm00008a032977_T01.v1.1.exon.2 chr08 169872610 169872776 Zm00008a032977 169872095 169875271 Zm00008a032977 Zm00008a032977,Zm00008a032977 unchanged
Zm00008a032977_T01.v1.1.exon.3 chr08 169872849 169872946 Zm00008a032977 169872095 169875271 Zm00008a032977 Zm00008a032977,Zm00008a032977 unchanged
Zm00008a032977_T01.v1.1.exon.4 chr08 169873030 169873164 Zm00008a032977 169872095 169875271 Zm00008a032977 Zm00008a032977,Zm00008a032977 unchanged
Zm00008a032977_T01.v1.1.exon.5 chr08 169873261 169873450 Zm00008a032977 169872095 169875271 Zm00008a032977 Zm00008a032977,Zm00008a032977 unchanged
Zm00008a032977_T01.v1.1.exon.6 chr08 169874156 169875271 Zm00008a032977 169872095 169875271 Zm00008a032977 Zm00008a032977,Zm00008a032977 unchanged
Zm00008a032985_T01.v1.1.exon.1 chr08 169981397 169981756 Zm00008a032985 169981397 169980006 Zm00008a032985 Zm00008a032985,Zm00008a032985 unchanged
Zm00008a032985_T01.v1.1.exon.2 chr08 169980995 169981060 Zm00008a032985 169981397 169980006 Zm00008a032985 Zm00008a032985,Zm00008a032985 unchanged
Zm00008a032985_T01.v1.1.exon.3 chr08 169980503 169980703 Zm00008a032985 169981397 169980006 Zm00008a032985 Zm00008a032985,Zm00008a032985 unchanged
Zm00008a032985_T01.v1.1.exon.4 chr08 169980085 169980177 Zm00008a032985 169981397 169980006 Zm00008a032985 Zm00008a032985,Zm00008a032985 unchanged
Zm00008a032985_T01.v1.1.exon.5 chr08 169979597 169980006 Zm00008a032985 169981397 169980006 Zm00008a032985 Zm00008a032985,Zm00008a032985 unchanged
Zm00008a033003_T01.v1.1.exon.1 chr08 170239500 170240127 Zm00008a033003 170239500 170239026 Zm00008a033003 Zm00008a033003,Zm00008a033003 unchanged
Zm00008a033003_T01.v1.1.exon.2 chr08 170239101 170239318 Zm00008a033003 170239500 170239026 Zm00008a033003 Zm00008a033003,Zm00008a033003 unchanged
Zm00008a033003_T01.v1.1.exon.3 chr08 170238745 170239026 Zm00008a033003 170239500 170239026 Zm00008a033003 Zm00008a033003,Zm00008a033003 unchanged
Zm00008a033007_T01.v1.1.exon.1 chr08 170301588 170301644 Zm00008a033007 170301588 170307262 Zm00008a033007 Zm00008a033007,Zm00008a033007 unchanged
Zm00008a033007_T01.v1.1.exon.2 chr08 170301665 170301707 Zm00008a033007 170301588 170307262 Zm00008a033007 Zm00008a033007,Zm00008a033007 unchanged
Zm00008a033007_T01.v1.1.exon.3 chr08 170301911 170302005 Zm00008a033007 170301588 170307262 Zm00008a033007 Zm00008a033007,Zm00008a033007 unchanged
Zm00008a033007_T01.v1.1.exon.4 chr08 170302112 170302194 Zm00008a033007 170301588 170307262 Zm00008a033007 Zm00008a033007,Zm00008a033007 unchanged
Zm00008a033007_T01.v1.1.exon.5 chr08 170302645 170302720 Zm00008a033007 170301588 170307262 Zm00008a033007 Zm00008a033007,Zm00008a033007 unchanged
Zm00008a033007_T01.v1.1.exon.6 chr08 170302819 170302886 Zm00008a033007 170301588 170307262 Zm00008a033007 Zm00008a033007,Zm00008a033007 unchanged
Zm00008a033007_T01.v1.1.exon.7 chr08 170303246 170303333 Zm00008a033007 170301588 170307262 Zm00008a033007 Zm00008a033007,Zm00008a033007 unchanged
Zm00008a033007_T01.v1.1.exon.8 chr08 170303818 170303901 Zm00008a033007 170301588 170307262 Zm00008a033007 Zm00008a033007,Zm00008a033007 unchanged
Zm00008a033007_T01.v1.1.exon.9 chr08 170304044 170304159 Zm00008a033007 170301588 170307262 Zm00008a033007 Zm00008a033007,Zm00008a033007 unchanged
Zm00008a033007_T01.v1.1.exon.10 chr08 170304273 170304356 Zm00008a033007 170301588 170307262 Zm00008a033007 Zm00008a033007,Zm00008a033007 unchanged
Zm00008a033007_T01.v1.1.exon.11 chr08 170305019 170305165 Zm00008a033007 170301588 170307262 Zm00008a033007 Zm00008a033007,Zm00008a033007 unchanged
Zm00008a033007_T01.v1.1.exon.12 chr08 170306351 170306459 Zm00008a033007 170301588 170307262 Zm00008a033007 Zm00008a033007,Zm00008a033007 unchanged
Zm00008a033007_T01.v1.1.exon.13 chr08 170306546 170306665 Zm00008a033007 170301588 170307262 Zm00008a033007 Zm00008a033007,Zm00008a033007 unchanged
Zm00008a033007_T01.v1.1.exon.14 chr08 170306860 170307262 Zm00008a033007 170301588 170307262 Zm00008a033007 Zm00008a033007,Zm00008a033007 unchanged
Zm00008a033008_T01.v1.1.exon.1 chr08 170331899 170331954 Zm00008a033008 170331899 170338193 Zm00008a033008 Zm00008a033008,Zm00008a033008 unchanged
Zm00008a033008_T01.v1.1.exon.2 chr08 170331994 170332099 Zm00008a033008 170331899 170338193 Zm00008a033008 Zm00008a033008,Zm00008a033008 unchanged
Zm00008a033008_T01.v1.1.exon.3 chr08 170332299 170332469 Zm00008a033008 170331899 170338193 Zm00008a033008 Zm00008a033008,Zm00008a033008 unchanged
Zm00008a033008_T01.v1.1.exon.4 chr08 170333648 170333716 Zm00008a033008 170331899 170338193 Zm00008a033008 Zm00008a033008,Zm00008a033008 unchanged
Zm00008a033008_T01.v1.1.exon.5 chr08 170334677 170334793 Zm00008a033008 170331899 170338193 Zm00008a033008 Zm00008a033008,Zm00008a033008 unchanged
Zm00008a033008_T01.v1.1.exon.6 chr08 170335192 170335397 Zm00008a033008 170331899 170338193 Zm00008a033008 Zm00008a033008,Zm00008a033008 unchanged
Zm00008a033008_T01.v1.1.exon.7 chr08 170335491 170335581 Zm00008a033008 170331899 170338193 Zm00008a033008 Zm00008a033008,Zm00008a033008 unchanged
Zm00008a033008_T01.v1.1.exon.8 chr08 170335705 170335773 Zm00008a033008 170331899 170338193 Zm00008a033008 Zm00008a033008,Zm00008a033008 unchanged
Zm00008a033008_T01.v1.1.exon.9 chr08 170336964 170337055 Zm00008a033008 170331899 170338193 Zm00008a033008 Zm00008a033008,Zm00008a033008 unchanged
Zm00008a033008_T01.v1.1.exon.10 chr08 170337473 170337536 Zm00008a033008 170331899 170338193 Zm00008a033008 Zm00008a033008,Zm00008a033008 unchanged
Zm00008a033008_T01.v1.1.exon.11 chr08 170337730 170338193 Zm00008a033008 170331899 170338193 Zm00008a033008 Zm00008a033008,Zm00008a033008 unchanged
Zm00008a033010_T01.v1.1.exon.1 chr08 170346574 170346896 Zm00008a033010 170346574 170346226 Zm00008a033010 Zm00008a033010,Zm00008a033010 unchanged
Zm00008a033010_T01.v1.1.exon.2 chr08 170346319 170346477 Zm00008a033010 170346574 170346226 Zm00008a033010 Zm00008a033010,Zm00008a033010 unchanged
Zm00008a033010_T01.v1.1.exon.3 chr08 170345800 170346226 Zm00008a033010 170346574 170346226 Zm00008a033010 Zm00008a033010,Zm00008a033010 unchanged
Zm00008a033011_T01.v1.1.exon.1 chr08 170347941 170348175 Zm00008a033011 170347941 170349047 Zm00008a033011 Zm00008a033011,Zm00008a033011 unchanged
Zm00008a033011_T01.v1.1.exon.2 chr08 170348762 170349047 Zm00008a033011 170347941 170349047 Zm00008a033011 Zm00008a033011,Zm00008a033011 unchanged
Zm00008a033018_T01.v1.1.exon.1 chr08 170461820 170461960 Zm00008a033018 170461820 170456435 Zm00008a033018 Zm00008a033018,Zm00008a033018 unchanged
Zm00008a033018_T01.v1.1.exon.2 chr08 170461149 170461221 Zm00008a033018 170461820 170456435 Zm00008a033018 Zm00008a033018,Zm00008a033018 unchanged
Zm00008a033018_T01.v1.1.exon.3 chr08 170460869 170460912 Zm00008a033018 170461820 170456435 Zm00008a033018 Zm00008a033018,Zm00008a033018 unchanged
Zm00008a033018_T01.v1.1.exon.4 chr08 170459784 170459842 Zm00008a033018 170461820 170456435 Zm00008a033018 Zm00008a033018,Zm00008a033018 unchanged
Zm00008a033018_T01.v1.1.exon.5 chr08 170459286 170459326 Zm00008a033018 170461820 170456435 Zm00008a033018 Zm00008a033018,Zm00008a033018 unchanged
Zm00008a033018_T01.v1.1.exon.6 chr08 170457671 170457801 Zm00008a033018 170461820 170456435 Zm00008a033018 Zm00008a033018,Zm00008a033018 unchanged
Zm00008a033018_T01.v1.1.exon.7 chr08 170456674 170456712 Zm00008a033018 170461820 170456435 Zm00008a033018 Zm00008a033018,Zm00008a033018 unchanged
Zm00008a033018_T01.v1.1.exon.8 chr08 170456352 170456435 Zm00008a033018 170461820 170456435 Zm00008a033018 Zm00008a033018,Zm00008a033018 unchanged
Zm00008a033019_T01.v1.1.exon.1 chr08 170520481 170520597 Zm00008a033019 170520481 170512791 Zm00008a033019 Zm00008a033019,Zm00008a033019 unchanged
Zm00008a033019_T01.v1.1.exon.2 chr08 170516468 170516520 Zm00008a033019 170520481 170512791 Zm00008a033019 Zm00008a033019,Zm00008a033019 unchanged
Zm00008a033019_T01.v1.1.exon.3 chr08 170515636 170515768 Zm00008a033019 170520481 170512791 Zm00008a033019 Zm00008a033019,Zm00008a033019 unchanged
Zm00008a033019_T01.v1.1.exon.4 chr08 170513723 170513862 Zm00008a033019 170520481 170512791 Zm00008a033019 Zm00008a033019,Zm00008a033019 unchanged
Zm00008a033019_T01.v1.1.exon.5 chr08 170513004 170513133 Zm00008a033019 170520481 170512791 Zm00008a033019 Zm00008a033019,Zm00008a033019 unchanged
Zm00008a033019_T01.v1.1.exon.6 chr08 170512717 170512791 Zm00008a033019 170520481 170512791 Zm00008a033019 Zm00008a033019,Zm00008a033019 unchanged
Zm00008a033031_T01.v1.1.exon.1 chr08 170782162 170782428 Zm00008a033031 170782162 170780443 Zm00008a033031 Zm00008a033031,Zm00008a033031 unchanged
Zm00008a033031_T01.v1.1.exon.2 chr08 170781053 170782051 Zm00008a033031 170782162 170780443 Zm00008a033031 Zm00008a033031,Zm00008a033031 unchanged
Zm00008a033031_T01.v1.1.exon.3 chr08 170780534 170780945 Zm00008a033031 170782162 170780443 Zm00008a033031 Zm00008a033031,Zm00008a033031 unchanged
Zm00008a033031_T01.v1.1.exon.4 chr08 170779494 170780443 Zm00008a033031 170782162 170780443 Zm00008a033031 Zm00008a033031,Zm00008a033031 unchanged
Zm00008a033033_T01.v1.1.exon.1 chr08 170806195 170806439 Zm00008a033033 170806195 170804910 Zm00008a033033 Zm00008a033033,Zm00008a033033 unchanged
Zm00008a033033_T01.v1.1.exon.2 chr08 170805006 170806109 Zm00008a033033 170806195 170804910 Zm00008a033033 Zm00008a033033,Zm00008a033033 unchanged
Zm00008a033033_T01.v1.1.exon.3 chr08 170804607 170804910 Zm00008a033033 170806195 170804910 Zm00008a033033 Zm00008a033033,Zm00008a033033 unchanged
Zm00008a033045_T01.v1.1.exon.1 chr08 171097391 171097475 Zm00008a033045 171097391 171092389 Zm00008a033045 Zm00008a033045,Zm00008a033045 unchanged
Zm00008a033045_T01.v1.1.exon.2 chr08 171096682 171096752 Zm00008a033045 171097391 171092389 Zm00008a033045 Zm00008a033045,Zm00008a033045 unchanged
Zm00008a033045_T01.v1.1.exon.3 chr08 171092730 171092737 Zm00008a033045 171097391 171092389 Zm00008a033045 Zm00008a033045,Zm00008a033045 unchanged
Zm00008a033045_T01.v1.1.exon.4 chr08 171092287 171092389 Zm00008a033045 171097391 171092389 Zm00008a033045 Zm00008a033045,Zm00008a033045 unchanged
Zm00008a033046_T01.v1.1.exon.1 chr08 171122500 171123038 Zm00008a033046 171122500 171130833 Zm00008a033046 Zm00008a033046,Zm00008a033046 unchanged
Zm00008a033046_T01.v1.1.exon.2 chr08 171123107 171123249 Zm00008a033046 171122500 171130833 Zm00008a033046 Zm00008a033046,Zm00008a033046 unchanged
Zm00008a033046_T01.v1.1.exon.3 chr08 171130748 171130833 Zm00008a033046 171122500 171130833 Zm00008a033046 Zm00008a033046,Zm00008a033046 unchanged
Zm00008a033049_T01.v1.1.exon.1 chr08 171144425 171144796 Zm00008a033049 171144425 171142464 Zm00008a033049 Zm00008a033049,Zm00008a033049 unchanged
Zm00008a033049_T01.v1.1.exon.2 chr08 171142546 171143539 Zm00008a033049 171144425 171142464 Zm00008a033049 Zm00008a033049,Zm00008a033049 unchanged
Zm00008a033049_T01.v1.1.exon.3 chr08 171142113 171142464 Zm00008a033049 171144425 171142464 Zm00008a033049 Zm00008a033049,Zm00008a033049 unchanged
Zm00008a033050_T01.v1.1.exon.1 chr08 171157815 171158056 Zm00008a033050 171157815 171159091 Zm00008a033050 Zm00008a033050,Zm00008a033050 unchanged
Zm00008a033050_T01.v1.1.exon.2 chr08 171158291 171158633 Zm00008a033050 171157815 171159091 Zm00008a033050 Zm00008a033050,Zm00008a033050 unchanged
Zm00008a033050_T01.v1.1.exon.3 chr08 171158993 171159091 Zm00008a033050 171157815 171159091 Zm00008a033050 Zm00008a033050,Zm00008a033050 unchanged
Zm00008a033053_T01.v1.1.exon.1 chr08 171183954 171184146 Zm00008a033053 171183954 171187029 Zm00008a033053 Zm00008a033053,Zm00008a033053 unchanged
Zm00008a033053_T01.v1.1.exon.2 chr08 171184271 171184361 Zm00008a033053 171183954 171187029 Zm00008a033053 Zm00008a033053,Zm00008a033053 unchanged
Zm00008a033053_T01.v1.1.exon.3 chr08 171184541 171184632 Zm00008a033053 171183954 171187029 Zm00008a033053 Zm00008a033053,Zm00008a033053 unchanged
Zm00008a033053_T01.v1.1.exon.4 chr08 171184728 171184821 Zm00008a033053 171183954 171187029 Zm00008a033053 Zm00008a033053,Zm00008a033053 unchanged
Zm00008a033053_T01.v1.1.exon.5 chr08 171184920 171184999 Zm00008a033053 171183954 171187029 Zm00008a033053 Zm00008a033053,Zm00008a033053 unchanged
Zm00008a033053_T01.v1.1.exon.6 chr08 171185071 171185172 Zm00008a033053 171183954 171187029 Zm00008a033053 Zm00008a033053,Zm00008a033053 unchanged
Zm00008a033053_T01.v1.1.exon.7 chr08 171185338 171185437 Zm00008a033053 171183954 171187029 Zm00008a033053 Zm00008a033053,Zm00008a033053 unchanged
Zm00008a033053_T01.v1.1.exon.8 chr08 171186493 171186595 Zm00008a033053 171183954 171187029 Zm00008a033053 Zm00008a033053,Zm00008a033053 unchanged
Zm00008a033053_T01.v1.1.exon.9 chr08 171186671 171187029 Zm00008a033053 171183954 171187029 Zm00008a033053 Zm00008a033053,Zm00008a033053 unchanged
Zm00008a033057_T01.v1.1.exon.1 chr08 171298198 171298286 Zm00008a033057 171298198 171303355 Zm00008a033057 Zm00008a033057,Zm00008a033057 unchanged
Zm00008a033057_T01.v1.1.exon.2 chr08 171299145 171299248 Zm00008a033057 171298198 171303355 Zm00008a033057 Zm00008a033057,Zm00008a033057 unchanged
Zm00008a033057_T01.v1.1.exon.3 chr08 171299671 171299744 Zm00008a033057 171298198 171303355 Zm00008a033057 Zm00008a033057,Zm00008a033057 unchanged
Zm00008a033057_T01.v1.1.exon.4 chr08 171299858 171300064 Zm00008a033057 171298198 171303355 Zm00008a033057 Zm00008a033057,Zm00008a033057 unchanged
Zm00008a033057_T01.v1.1.exon.5 chr08 171300592 171300666 Zm00008a033057 171298198 171303355 Zm00008a033057 Zm00008a033057,Zm00008a033057 unchanged
Zm00008a033057_T01.v1.1.exon.6 chr08 171300755 171300814 Zm00008a033057 171298198 171303355 Zm00008a033057 Zm00008a033057,Zm00008a033057 unchanged
Zm00008a033057_T01.v1.1.exon.7 chr08 171301182 171301259 Zm00008a033057 171298198 171303355 Zm00008a033057 Zm00008a033057,Zm00008a033057 unchanged
Zm00008a033057_T01.v1.1.exon.8 chr08 171301349 171301400 Zm00008a033057 171298198 171303355 Zm00008a033057 Zm00008a033057,Zm00008a033057 unchanged
Zm00008a033057_T01.v1.1.exon.9 chr08 171301712 171301983 Zm00008a033057 171298198 171303355 Zm00008a033057 Zm00008a033057,Zm00008a033057 unchanged
Zm00008a033057_T01.v1.1.exon.10 chr08 171302282 171302614 Zm00008a033057 171298198 171303355 Zm00008a033057 Zm00008a033057,Zm00008a033057 unchanged
Zm00008a033057_T01.v1.1.exon.11 chr08 171302885 171303135 Zm00008a033057 171298198 171303355 Zm00008a033057 Zm00008a033057,Zm00008a033057 unchanged
Zm00008a033057_T01.v1.1.exon.12 chr08 171303221 171303355 Zm00008a033057 171298198 171303355 Zm00008a033057 Zm00008a033057,Zm00008a033057 unchanged
Zm00008a033066_T01.v1.1.exon.1 chr08 171424662 171425093 Zm00008a033066 171424662 171425093 Zm00008a033066 Zm00008a033066,Zm00008a033066 unchanged
Zm00008a033074_T01.v1.1.exon.1 chr08 171502530 171502705 Zm00008a033074 171502530 171513890 Zm00008a033074 Zm00008a033074,Zm00008a033074 unchanged
Zm00008a033074_T01.v1.1.exon.2 chr08 171502796 171502828 Zm00008a033074 171502530 171513890 Zm00008a033074 Zm00008a033074,Zm00008a033074 unchanged
Zm00008a033074_T01.v1.1.exon.3 chr08 171513800 171513890 Zm00008a033074 171502530 171513890 Zm00008a033074 Zm00008a033074,Zm00008a033074 unchanged
Zm00008a033078_T01.v1.1.exon.1 chr08 171546978 171547445 Zm00008a033078 171546978 171547445 Zm00008a033078 Zm00008a033078,Zm00008a033078 unchanged
Zm00008a033083_T01.v1.1.exon.1 chr08 171641320 171641820 Zm00008a033083 171641320 171641820 Zm00008a033083 Zm00008a033083,Zm00008a033083 unchanged
Zm00008a033084_T01.v1.1.exon.1 chr08 171665501 171666217 Zm00008a033084 171665501 171666217 Zm00008a033084 Zm00008a033084,Zm00008a033084 unchanged
Zm00008a033085_T01.v1.1.exon.1 chr08 171695136 171697238 Zm00008a033085 171695136 171697238 Zm00008a033085 Zm00008a033085,Zm00008a033085 unchanged
Zm00008a033091_T01.v1.1.exon.1 chr08 171827445 171827861 Zm00008a033091 171827445 171833039 Zm00008a033091 Zm00008a033091,Zm00008a033091 unchanged
Zm00008a033091_T01.v1.1.exon.2 chr08 171829255 171829395 Zm00008a033091 171827445 171833039 Zm00008a033091 Zm00008a033091,Zm00008a033091 unchanged
Zm00008a033091_T01.v1.1.exon.3 chr08 171829526 171829891 Zm00008a033091 171827445 171833039 Zm00008a033091 Zm00008a033091,Zm00008a033091 unchanged
Zm00008a033091_T01.v1.1.exon.4 chr08 171830842 171831087 Zm00008a033091 171827445 171833039 Zm00008a033091 Zm00008a033091,Zm00008a033091 unchanged
Zm00008a033091_T01.v1.1.exon.5 chr08 171831384 171831476 Zm00008a033091 171827445 171833039 Zm00008a033091 Zm00008a033091,Zm00008a033091 unchanged
Zm00008a033091_T01.v1.1.exon.6 chr08 171832010 171832210 Zm00008a033091 171827445 171833039 Zm00008a033091 Zm00008a033091,Zm00008a033091 unchanged
Zm00008a033091_T01.v1.1.exon.7 chr08 171832449 171833039 Zm00008a033091 171827445 171833039 Zm00008a033091 Zm00008a033091,Zm00008a033091 unchanged
Zm00008a033102_T01.v1.1.exon.1 chr08 171941909 171943421 Zm00008a033102 171941909 171949701 Zm00008a033102 Zm00008a033102,Zm00008a033102 unchanged
Zm00008a033102_T01.v1.1.exon.2 chr08 171946327 171946458 Zm00008a033102 171941909 171949701 Zm00008a033102 Zm00008a033102,Zm00008a033102 unchanged
Zm00008a033102_T01.v1.1.exon.3 chr08 171946576 171946745 Zm00008a033102 171941909 171949701 Zm00008a033102 Zm00008a033102,Zm00008a033102 unchanged
Zm00008a033102_T01.v1.1.exon.4 chr08 171946918 171947128 Zm00008a033102 171941909 171949701 Zm00008a033102 Zm00008a033102,Zm00008a033102 unchanged
Zm00008a033102_T01.v1.1.exon.5 chr08 171947252 171947280 Zm00008a033102 171941909 171949701 Zm00008a033102 Zm00008a033102,Zm00008a033102 unchanged
Zm00008a033102_T01.v1.1.exon.6 chr08 171947820 171948272 Zm00008a033102 171941909 171949701 Zm00008a033102 Zm00008a033102,Zm00008a033102 unchanged
Zm00008a033102_T01.v1.1.exon.7 chr08 171949282 171949345 Zm00008a033102 171941909 171949701 Zm00008a033102 Zm00008a033102,Zm00008a033102 unchanged
Zm00008a033102_T01.v1.1.exon.8 chr08 171949573 171949701 Zm00008a033102 171941909 171949701 Zm00008a033102 Zm00008a033102,Zm00008a033102 unchanged
Zm00008a033114_T01.v1.1.exon.1 chr08 172234833 172234867 Zm00008a033114 172234833 172218961 Zm00008a033114 Zm00008a033114,Zm00008a033114 unchanged
Zm00008a033114_T01.v1.1.exon.2 chr08 172234104 172234174 Zm00008a033114 172234833 172218961 Zm00008a033114 Zm00008a033114,Zm00008a033114 unchanged
Zm00008a033114_T01.v1.1.exon.3 chr08 172233972 172233992 Zm00008a033114 172234833 172218961 Zm00008a033114 Zm00008a033114,Zm00008a033114 unchanged
Zm00008a033114_T01.v1.1.exon.4 chr08 172221992 172222138 Zm00008a033114 172234833 172218961 Zm00008a033114 Zm00008a033114,Zm00008a033114 unchanged
Zm00008a033114_T01.v1.1.exon.5 chr08 172221690 172221898 Zm00008a033114 172234833 172218961 Zm00008a033114 Zm00008a033114,Zm00008a033114 unchanged
Zm00008a033114_T01.v1.1.exon.6 chr08 172220770 172220894 Zm00008a033114 172234833 172218961 Zm00008a033114 Zm00008a033114,Zm00008a033114 unchanged
Zm00008a033114_T01.v1.1.exon.7 chr08 172220583 172220634 Zm00008a033114 172234833 172218961 Zm00008a033114 Zm00008a033114,Zm00008a033114 unchanged
Zm00008a033114_T01.v1.1.exon.8 chr08 172220409 172220495 Zm00008a033114 172234833 172218961 Zm00008a033114 Zm00008a033114,Zm00008a033114 unchanged
Zm00008a033114_T01.v1.1.exon.9 chr08 172219757 172219879 Zm00008a033114 172234833 172218961 Zm00008a033114 Zm00008a033114,Zm00008a033114 unchanged
Zm00008a033114_T01.v1.1.exon.10 chr08 172218993 172219544 Zm00008a033114 172234833 172218961 Zm00008a033114 Zm00008a033114,Zm00008a033114 unchanged
Zm00008a033114_T01.v1.1.exon.11 chr08 172218885 172218961 Zm00008a033114 172234833 172218961 Zm00008a033114 Zm00008a033114,Zm00008a033114 unchanged
Zm00008a033115_T01.v1.1.exon.1 chr08 172272538 172272693 Zm00008a033115 172272538 172235201 Zm00008a033115 Zm00008a033115,Zm00008a033115 unchanged
Zm00008a033115_T01.v1.1.exon.2 chr08 172272202 172272372 Zm00008a033115 172272538 172235201 Zm00008a033115 Zm00008a033115,Zm00008a033115 unchanged
Zm00008a033115_T01.v1.1.exon.3 chr08 172267726 172267793 Zm00008a033115 172272538 172235201 Zm00008a033115 Zm00008a033115,Zm00008a033115 unchanged
Zm00008a033115_T01.v1.1.exon.4 chr08 172264799 172264872 Zm00008a033115 172272538 172235201 Zm00008a033115 Zm00008a033115,Zm00008a033115 unchanged
Zm00008a033115_T01.v1.1.exon.5 chr08 172263976 172264019 Zm00008a033115 172272538 172235201 Zm00008a033115 Zm00008a033115,Zm00008a033115 unchanged
Zm00008a033115_T01.v1.1.exon.6 chr08 172257319 172257370 Zm00008a033115 172272538 172235201 Zm00008a033115 Zm00008a033115,Zm00008a033115 unchanged
Zm00008a033115_T01.v1.1.exon.7 chr08 172256735 172256854 Zm00008a033115 172272538 172235201 Zm00008a033115 Zm00008a033115,Zm00008a033115 unchanged
Zm00008a033115_T01.v1.1.exon.8 chr08 172255064 172255143 Zm00008a033115 172272538 172235201 Zm00008a033115 Zm00008a033115,Zm00008a033115 unchanged
Zm00008a033115_T01.v1.1.exon.9 chr08 172254736 172254839 Zm00008a033115 172272538 172235201 Zm00008a033115 Zm00008a033115,Zm00008a033115 unchanged
Zm00008a033115_T01.v1.1.exon.10 chr08 172234910 172235201 Zm00008a033115 172272538 172235201 Zm00008a033115 Zm00008a033115,Zm00008a033115 unchanged
Zm00008a033117_T01.v1.1.exon.1 chr08 172305665 172305964 Zm00008a033117 172305665 172305964 Zm00008a033117 Zm00008a033117,Zm00008a033117 unchanged
Zm00008a033119_T01.v1.1.exon.1 chr08 172345407 172345625 Zm00008a033119 172345407 172345012 Zm00008a033119 Zm00008a033119,Zm00008a033119 unchanged
Zm00008a033119_T01.v1.1.exon.2 chr08 172345195 172345291 Zm00008a033119 172345407 172345012 Zm00008a033119 Zm00008a033119,Zm00008a033119 unchanged
Zm00008a033119_T01.v1.1.exon.3 chr08 172344509 172345012 Zm00008a033119 172345407 172345012 Zm00008a033119 Zm00008a033119,Zm00008a033119 unchanged
Zm00008a033123_T01.v1.1.exon.1 chr08 172384246 172385128 Zm00008a033123 172384246 172379216 Zm00008a033123 Zm00008a033123,Zm00008a033123 unchanged
Zm00008a033123_T01.v1.1.exon.2 chr08 172383655 172383941 Zm00008a033123 172384246 172379216 Zm00008a033123 Zm00008a033123,Zm00008a033123 unchanged
Zm00008a033123_T01.v1.1.exon.3 chr08 172383020 172383562 Zm00008a033123 172384246 172379216 Zm00008a033123 Zm00008a033123,Zm00008a033123 unchanged
Zm00008a033123_T01.v1.1.exon.4 chr08 172382330 172382634 Zm00008a033123 172384246 172379216 Zm00008a033123 Zm00008a033123,Zm00008a033123 unchanged
Zm00008a033123_T01.v1.1.exon.5 chr08 172379108 172379216 Zm00008a033123 172384246 172379216 Zm00008a033123 Zm00008a033123,Zm00008a033123 unchanged
Zm00008a033126_T01.v1.1.exon.1 chr08 172409672 172410115 Zm00008a033126 172409672 172414088 Zm00008a033126 Zm00008a033126,Zm00008a033126 unchanged
Zm00008a033126_T01.v1.1.exon.2 chr08 172410667 172410841 Zm00008a033126 172409672 172414088 Zm00008a033126 Zm00008a033126,Zm00008a033126 unchanged
Zm00008a033126_T01.v1.1.exon.3 chr08 172411005 172411132 Zm00008a033126 172409672 172414088 Zm00008a033126 Zm00008a033126,Zm00008a033126 unchanged
Zm00008a033126_T01.v1.1.exon.4 chr08 172411893 172412156 Zm00008a033126 172409672 172414088 Zm00008a033126 Zm00008a033126,Zm00008a033126 unchanged
Zm00008a033126_T01.v1.1.exon.5 chr08 172412439 172412710 Zm00008a033126 172409672 172414088 Zm00008a033126 Zm00008a033126,Zm00008a033126 unchanged
Zm00008a033126_T01.v1.1.exon.6 chr08 172413755 172414088 Zm00008a033126 172409672 172414088 Zm00008a033126 Zm00008a033126,Zm00008a033126 unchanged
Zm00008a033128_T01.v1.1.exon.1 chr08 172467273 172467413 Zm00008a033128 172467273 172447710 Zm00008a033128 Zm00008a033128,Zm00008a033128 unchanged
Zm00008a033128_T01.v1.1.exon.2 chr08 172464930 172465049 Zm00008a033128 172467273 172447710 Zm00008a033128 Zm00008a033128,Zm00008a033128 unchanged
Zm00008a033128_T01.v1.1.exon.3 chr08 172464756 172464848 Zm00008a033128 172467273 172447710 Zm00008a033128 Zm00008a033128,Zm00008a033128 unchanged
Zm00008a033128_T01.v1.1.exon.4 chr08 172463377 172463463 Zm00008a033128 172467273 172447710 Zm00008a033128 Zm00008a033128,Zm00008a033128 unchanged
Zm00008a033128_T01.v1.1.exon.5 chr08 172456767 172456857 Zm00008a033128 172467273 172447710 Zm00008a033128 Zm00008a033128,Zm00008a033128 unchanged
Zm00008a033128_T01.v1.1.exon.6 chr08 172455299 172455849 Zm00008a033128 172467273 172447710 Zm00008a033128 Zm00008a033128,Zm00008a033128 unchanged
Zm00008a033128_T01.v1.1.exon.7 chr08 172452338 172452447 Zm00008a033128 172467273 172447710 Zm00008a033128 Zm00008a033128,Zm00008a033128 unchanged
Zm00008a033128_T01.v1.1.exon.8 chr08 172451525 172451575 Zm00008a033128 172467273 172447710 Zm00008a033128 Zm00008a033128,Zm00008a033128 unchanged
Zm00008a033128_T01.v1.1.exon.9 chr08 172450909 172450997 Zm00008a033128 172467273 172447710 Zm00008a033128 Zm00008a033128,Zm00008a033128 unchanged
Zm00008a033128_T01.v1.1.exon.10 chr08 172450560 172450641 Zm00008a033128 172467273 172447710 Zm00008a033128 Zm00008a033128,Zm00008a033128 unchanged
Zm00008a033128_T01.v1.1.exon.11 chr08 172450364 172450477 Zm00008a033128 172467273 172447710 Zm00008a033128 Zm00008a033128,Zm00008a033128 unchanged
Zm00008a033128_T01.v1.1.exon.12 chr08 172449965 172450044 Zm00008a033128 172467273 172447710 Zm00008a033128 Zm00008a033128,Zm00008a033128 unchanged
Zm00008a033128_T01.v1.1.exon.13 chr08 172449289 172449424 Zm00008a033128 172467273 172447710 Zm00008a033128 Zm00008a033128,Zm00008a033128 unchanged
Zm00008a033128_T01.v1.1.exon.14 chr08 172448517 172448587 Zm00008a033128 172467273 172447710 Zm00008a033128 Zm00008a033128,Zm00008a033128 unchanged
Zm00008a033128_T01.v1.1.exon.15 chr08 172448198 172448432 Zm00008a033128 172467273 172447710 Zm00008a033128 Zm00008a033128,Zm00008a033128 unchanged
Zm00008a033128_T01.v1.1.exon.16 chr08 172446838 172447710 Zm00008a033128 172467273 172447710 Zm00008a033128 Zm00008a033128,Zm00008a033128 unchanged
Zm00008a033131_T01.v1.1.exon.1 chr08 172513082 172513445 Zm00008a033131 172513082 172511225 Zm00008a033131 Zm00008a033131,Zm00008a033131 unchanged
Zm00008a033131_T01.v1.1.exon.2 chr08 172512937 172512973 Zm00008a033131 172513082 172511225 Zm00008a033131 Zm00008a033131,Zm00008a033131 unchanged
Zm00008a033131_T01.v1.1.exon.3 chr08 172511356 172511439 Zm00008a033131 172513082 172511225 Zm00008a033131 Zm00008a033131,Zm00008a033131 unchanged
Zm00008a033131_T01.v1.1.exon.4 chr08 172510823 172511225 Zm00008a033131 172513082 172511225 Zm00008a033131 Zm00008a033131,Zm00008a033131 unchanged
Zm00008a033132_T01.v1.1.exon.1 chr08 172534264 172534457 Zm00008a033132 172534264 172536850 Zm00008a033132 Zm00008a033132,Zm00008a033132 unchanged
Zm00008a033132_T01.v1.1.exon.2 chr08 172534567 172534762 Zm00008a033132 172534264 172536850 Zm00008a033132 Zm00008a033132,Zm00008a033132 unchanged
Zm00008a033132_T01.v1.1.exon.3 chr08 172536148 172536279 Zm00008a033132 172534264 172536850 Zm00008a033132 Zm00008a033132,Zm00008a033132 unchanged
Zm00008a033132_T01.v1.1.exon.4 chr08 172536361 172536399 Zm00008a033132 172534264 172536850 Zm00008a033132 Zm00008a033132,Zm00008a033132 unchanged
Zm00008a033132_T01.v1.1.exon.5 chr08 172536420 172536850 Zm00008a033132 172534264 172536850 Zm00008a033132 Zm00008a033132,Zm00008a033132 unchanged
Zm00008a033136_T01.v1.1.exon.1 chr08 172666154 172666379 Zm00008a033136 172666154 172673649 Zm00008a033136 Zm00008a033136,Zm00008a033136 unchanged
Zm00008a033136_T01.v1.1.exon.2 chr08 172667309 172667528 Zm00008a033136 172666154 172673649 Zm00008a033136 Zm00008a033136,Zm00008a033136 unchanged
Zm00008a033136_T01.v1.1.exon.3 chr08 172667645 172667758 Zm00008a033136 172666154 172673649 Zm00008a033136 Zm00008a033136,Zm00008a033136 unchanged
Zm00008a033136_T01.v1.1.exon.4 chr08 172667852 172667981 Zm00008a033136 172666154 172673649 Zm00008a033136 Zm00008a033136,Zm00008a033136 unchanged
Zm00008a033136_T01.v1.1.exon.5 chr08 172668084 172668225 Zm00008a033136 172666154 172673649 Zm00008a033136 Zm00008a033136,Zm00008a033136 unchanged
Zm00008a033136_T01.v1.1.exon.6 chr08 172668647 172668895 Zm00008a033136 172666154 172673649 Zm00008a033136 Zm00008a033136,Zm00008a033136 unchanged
Zm00008a033136_T01.v1.1.exon.7 chr08 172668975 172669059 Zm00008a033136 172666154 172673649 Zm00008a033136 Zm00008a033136,Zm00008a033136 unchanged
Zm00008a033136_T01.v1.1.exon.8 chr08 172669461 172669539 Zm00008a033136 172666154 172673649 Zm00008a033136 Zm00008a033136,Zm00008a033136 unchanged
Zm00008a033136_T01.v1.1.exon.9 chr08 172670900 172671025 Zm00008a033136 172666154 172673649 Zm00008a033136 Zm00008a033136,Zm00008a033136 unchanged
Zm00008a033136_T01.v1.1.exon.10 chr08 172671096 172671209 Zm00008a033136 172666154 172673649 Zm00008a033136 Zm00008a033136,Zm00008a033136 unchanged
Zm00008a033136_T01.v1.1.exon.11 chr08 172671384 172671502 Zm00008a033136 172666154 172673649 Zm00008a033136 Zm00008a033136,Zm00008a033136 unchanged
Zm00008a033136_T01.v1.1.exon.12 chr08 172671610 172671694 Zm00008a033136 172666154 172673649 Zm00008a033136 Zm00008a033136,Zm00008a033136 unchanged
Zm00008a033136_T01.v1.1.exon.13 chr08 172671783 172671875 Zm00008a033136 172666154 172673649 Zm00008a033136 Zm00008a033136,Zm00008a033136 unchanged
Zm00008a033136_T01.v1.1.exon.14 chr08 172671942 172672031 Zm00008a033136 172666154 172673649 Zm00008a033136 Zm00008a033136,Zm00008a033136 unchanged
Zm00008a033136_T01.v1.1.exon.15 chr08 172672126 172672245 Zm00008a033136 172666154 172673649 Zm00008a033136 Zm00008a033136,Zm00008a033136 unchanged
Zm00008a033136_T01.v1.1.exon.16 chr08 172672354 172672445 Zm00008a033136 172666154 172673649 Zm00008a033136 Zm00008a033136,Zm00008a033136 unchanged
Zm00008a033136_T01.v1.1.exon.17 chr08 172673016 172673070 Zm00008a033136 172666154 172673649 Zm00008a033136 Zm00008a033136,Zm00008a033136 unchanged
Zm00008a033136_T01.v1.1.exon.18 chr08 172673282 172673649 Zm00008a033136 172666154 172673649 Zm00008a033136 Zm00008a033136,Zm00008a033136 unchanged
Zm00008a033137_T01.v1.1.exon.1 chr08 172693942 172694133 Zm00008a033137 172693942 172687187 Zm00008a033137 Zm00008a033137,Zm00008a033137 unchanged
Zm00008a033137_T01.v1.1.exon.2 chr08 172693561 172693856 Zm00008a033137 172693942 172687187 Zm00008a033137 Zm00008a033137,Zm00008a033137 unchanged
Zm00008a033137_T01.v1.1.exon.3 chr08 172693303 172693470 Zm00008a033137 172693942 172687187 Zm00008a033137 Zm00008a033137,Zm00008a033137 unchanged
Zm00008a033137_T01.v1.1.exon.4 chr08 172693170 172693238 Zm00008a033137 172693942 172687187 Zm00008a033137 Zm00008a033137,Zm00008a033137 unchanged
Zm00008a033137_T01.v1.1.exon.5 chr08 172692935 172693061 Zm00008a033137 172693942 172687187 Zm00008a033137 Zm00008a033137,Zm00008a033137 unchanged
Zm00008a033137_T01.v1.1.exon.6 chr08 172692421 172692493 Zm00008a033137 172693942 172687187 Zm00008a033137 Zm00008a033137,Zm00008a033137 unchanged
Zm00008a033137_T01.v1.1.exon.7 chr08 172692197 172692313 Zm00008a033137 172693942 172687187 Zm00008a033137 Zm00008a033137,Zm00008a033137 unchanged
Zm00008a033137_T01.v1.1.exon.8 chr08 172691699 172691818 Zm00008a033137 172693942 172687187 Zm00008a033137 Zm00008a033137,Zm00008a033137 unchanged
Zm00008a033137_T01.v1.1.exon.9 chr08 172690704 172690722 Zm00008a033137 172693942 172687187 Zm00008a033137 Zm00008a033137,Zm00008a033137 unchanged
Zm00008a033137_T01.v1.1.exon.10 chr08 172689940 172690018 Zm00008a033137 172693942 172687187 Zm00008a033137 Zm00008a033137,Zm00008a033137 unchanged
Zm00008a033137_T01.v1.1.exon.11 chr08 172689396 172689682 Zm00008a033137 172693942 172687187 Zm00008a033137 Zm00008a033137,Zm00008a033137 unchanged
Zm00008a033137_T01.v1.1.exon.12 chr08 172689140 172689255 Zm00008a033137 172693942 172687187 Zm00008a033137 Zm00008a033137,Zm00008a033137 unchanged
Zm00008a033137_T01.v1.1.exon.13 chr08 172688973 172689066 Zm00008a033137 172693942 172687187 Zm00008a033137 Zm00008a033137,Zm00008a033137 unchanged
Zm00008a033137_T01.v1.1.exon.14 chr08 172686812 172687187 Zm00008a033137 172693942 172687187 Zm00008a033137 Zm00008a033137,Zm00008a033137 unchanged
Zm00008a033143_T01.v1.1.exon.1 chr08 172851503 172851936 Zm00008a033143 172851503 172849834 Zm00008a033143 Zm00008a033143,Zm00008a033143 unchanged
Zm00008a033143_T01.v1.1.exon.2 chr08 172851034 172851381 Zm00008a033143 172851503 172849834 Zm00008a033143 Zm00008a033143,Zm00008a033143 unchanged
Zm00008a033143_T01.v1.1.exon.3 chr08 172848727 172849834 Zm00008a033143 172851503 172849834 Zm00008a033143 Zm00008a033143,Zm00008a033143 unchanged
Zm00008a033146_T01.v1.1.exon.1 chr08 172877351 172877793 Zm00008a033146 172877351 172879086 Zm00008a033146 Zm00008a033146,Zm00008a033146 unchanged
Zm00008a033146_T01.v1.1.exon.2 chr08 172878122 172879086 Zm00008a033146 172877351 172879086 Zm00008a033146 Zm00008a033146,Zm00008a033146 unchanged
Zm00008a033154_T01.v1.1.exon.1 chr08 173012759 173012950 Zm00008a033154 173012759 173017514 Zm00008a033154 Zm00008a033154,Zm00008a033154 unchanged
Zm00008a033154_T01.v1.1.exon.2 chr08 173013069 173013314 Zm00008a033154 173012759 173017514 Zm00008a033154 Zm00008a033154,Zm00008a033154 unchanged
Zm00008a033154_T01.v1.1.exon.3 chr08 173013798 173013895 Zm00008a033154 173012759 173017514 Zm00008a033154 Zm00008a033154,Zm00008a033154 unchanged
Zm00008a033154_T01.v1.1.exon.4 chr08 173014000 173014042 Zm00008a033154 173012759 173017514 Zm00008a033154 Zm00008a033154,Zm00008a033154 unchanged
Zm00008a033154_T01.v1.1.exon.5 chr08 173014500 173014561 Zm00008a033154 173012759 173017514 Zm00008a033154 Zm00008a033154,Zm00008a033154 unchanged
Zm00008a033154_T01.v1.1.exon.6 chr08 173014669 173014725 Zm00008a033154 173012759 173017514 Zm00008a033154 Zm00008a033154,Zm00008a033154 unchanged
Zm00008a033154_T01.v1.1.exon.7 chr08 173015225 173015260 Zm00008a033154 173012759 173017514 Zm00008a033154 Zm00008a033154,Zm00008a033154 unchanged
Zm00008a033154_T01.v1.1.exon.8 chr08 173015367 173015444 Zm00008a033154 173012759 173017514 Zm00008a033154 Zm00008a033154,Zm00008a033154 unchanged
Zm00008a033154_T01.v1.1.exon.9 chr08 173015543 173015609 Zm00008a033154 173012759 173017514 Zm00008a033154 Zm00008a033154,Zm00008a033154 unchanged
Zm00008a033154_T01.v1.1.exon.10 chr08 173015795 173015860 Zm00008a033154 173012759 173017514 Zm00008a033154 Zm00008a033154,Zm00008a033154 unchanged
Zm00008a033154_T01.v1.1.exon.11 chr08 173016900 173017003 Zm00008a033154 173012759 173017514 Zm00008a033154 Zm00008a033154,Zm00008a033154 unchanged
Zm00008a033154_T01.v1.1.exon.12 chr08 173017113 173017514 Zm00008a033154 173012759 173017514 Zm00008a033154 Zm00008a033154,Zm00008a033154 unchanged
Zm00008a033157_T01.v1.1.exon.1 chr08 173063334 173063504 Zm00008a033157 173063334 173065908 Zm00008a033157 Zm00008a033157,Zm00008a033157 unchanged
Zm00008a033157_T01.v1.1.exon.2 chr08 173064347 173064395 Zm00008a033157 173063334 173065908 Zm00008a033157 Zm00008a033157,Zm00008a033157 unchanged
Zm00008a033157_T01.v1.1.exon.3 chr08 173065071 173065908 Zm00008a033157 173063334 173065908 Zm00008a033157 Zm00008a033157,Zm00008a033157 unchanged
Zm00008a033163_T01.v1.1.exon.1 chr08 173130364 173131257 Zm00008a033163 173130364 173139158 Zm00008a033163 Zm00008a033163,Zm00008a033163 unchanged
Zm00008a033163_T01.v1.1.exon.2 chr08 173138916 173139158 Zm00008a033163 173130364 173139158 Zm00008a033163 Zm00008a033163,Zm00008a033163 unchanged
Zm00008a033166_T01.v1.1.exon.1 chr08 173246148 173246255 Zm00008a033166 173246148 173257826 Zm00008a033166 Zm00008a033166,Zm00008a033166 unchanged
Zm00008a033166_T01.v1.1.exon.2 chr08 173246403 173246490 Zm00008a033166 173246148 173257826 Zm00008a033166 Zm00008a033166,Zm00008a033166 unchanged
Zm00008a033166_T01.v1.1.exon.3 chr08 173246848 173246936 Zm00008a033166 173246148 173257826 Zm00008a033166 Zm00008a033166,Zm00008a033166 unchanged
Zm00008a033166_T01.v1.1.exon.4 chr08 173247356 173247392 Zm00008a033166 173246148 173257826 Zm00008a033166 Zm00008a033166,Zm00008a033166 unchanged
Zm00008a033166_T01.v1.1.exon.5 chr08 173248189 173248250 Zm00008a033166 173246148 173257826 Zm00008a033166 Zm00008a033166,Zm00008a033166 unchanged
Zm00008a033166_T01.v1.1.exon.6 chr08 173248736 173248840 Zm00008a033166 173246148 173257826 Zm00008a033166 Zm00008a033166,Zm00008a033166 unchanged
Zm00008a033166_T01.v1.1.exon.7 chr08 173248923 173249021 Zm00008a033166 173246148 173257826 Zm00008a033166 Zm00008a033166,Zm00008a033166 unchanged
Zm00008a033166_T01.v1.1.exon.8 chr08 173255669 173255825 Zm00008a033166 173246148 173257826 Zm00008a033166 Zm00008a033166,Zm00008a033166 unchanged
Zm00008a033166_T01.v1.1.exon.9 chr08 173255937 173256039 Zm00008a033166 173246148 173257826 Zm00008a033166 Zm00008a033166,Zm00008a033166 unchanged
Zm00008a033166_T01.v1.1.exon.10 chr08 173257398 173257826 Zm00008a033166 173246148 173257826 Zm00008a033166 Zm00008a033166,Zm00008a033166 unchanged
Zm00008a033167_T01.v1.1.exon.1 chr08 173258605 173258824 Zm00008a033167 173258605 173259907 Zm00008a033167 Zm00008a033167,Zm00008a033167 unchanged
Zm00008a033167_T01.v1.1.exon.2 chr08 173258944 173258993 Zm00008a033167 173258605 173259907 Zm00008a033167 Zm00008a033167,Zm00008a033167 unchanged
Zm00008a033167_T01.v1.1.exon.3 chr08 173259328 173259907 Zm00008a033167 173258605 173259907 Zm00008a033167 Zm00008a033167,Zm00008a033167 unchanged
Zm00008a033171_T01.v1.1.exon.1 chr08 173303728 173303865 Zm00008a033171 173303728 173307057 Zm00008a033171 Zm00008a033171,Zm00008a033171 unchanged
Zm00008a033171_T01.v1.1.exon.2 chr08 173303970 173304342 Zm00008a033171 173303728 173307057 Zm00008a033171 Zm00008a033171,Zm00008a033171 unchanged
Zm00008a033171_T01.v1.1.exon.3 chr08 173304540 173304639 Zm00008a033171 173303728 173307057 Zm00008a033171 Zm00008a033171,Zm00008a033171 unchanged
Zm00008a033171_T01.v1.1.exon.4 chr08 173305157 173305196 Zm00008a033171 173303728 173307057 Zm00008a033171 Zm00008a033171,Zm00008a033171 unchanged
Zm00008a033171_T01.v1.1.exon.5 chr08 173305299 173305390 Zm00008a033171 173303728 173307057 Zm00008a033171 Zm00008a033171,Zm00008a033171 unchanged
Zm00008a033171_T01.v1.1.exon.6 chr08 173306359 173306438 Zm00008a033171 173303728 173307057 Zm00008a033171 Zm00008a033171,Zm00008a033171 unchanged
Zm00008a033171_T01.v1.1.exon.7 chr08 173306795 173306964 Zm00008a033171 173303728 173307057 Zm00008a033171 Zm00008a033171,Zm00008a033171 unchanged
Zm00008a033171_T01.v1.1.exon.8 chr08 173307039 173307057 Zm00008a033171 173303728 173307057 Zm00008a033171 Zm00008a033171,Zm00008a033171 unchanged
Zm00008a033174_T01.v1.1.exon.1 chr08 173325151 173325579 Zm00008a033174 173325151 173320235 Zm00008a033174 Zm00008a033174,Zm00008a033174 unchanged
Zm00008a033174_T01.v1.1.exon.2 chr08 173325006 173325063 Zm00008a033174 173325151 173320235 Zm00008a033174 Zm00008a033174,Zm00008a033174 unchanged
Zm00008a033174_T01.v1.1.exon.3 chr08 173323348 173323604 Zm00008a033174 173325151 173320235 Zm00008a033174 Zm00008a033174,Zm00008a033174 unchanged
Zm00008a033174_T01.v1.1.exon.4 chr08 173322205 173322406 Zm00008a033174 173325151 173320235 Zm00008a033174 Zm00008a033174,Zm00008a033174 unchanged
Zm00008a033174_T01.v1.1.exon.5 chr08 173321547 173321666 Zm00008a033174 173325151 173320235 Zm00008a033174 Zm00008a033174,Zm00008a033174 unchanged
Zm00008a033174_T01.v1.1.exon.6 chr08 173321344 173321429 Zm00008a033174 173325151 173320235 Zm00008a033174 Zm00008a033174,Zm00008a033174 unchanged
Zm00008a033174_T01.v1.1.exon.7 chr08 173321144 173321259 Zm00008a033174 173325151 173320235 Zm00008a033174 Zm00008a033174,Zm00008a033174 unchanged
Zm00008a033174_T01.v1.1.exon.8 chr08 173320321 173320455 Zm00008a033174 173325151 173320235 Zm00008a033174 Zm00008a033174,Zm00008a033174 unchanged
Zm00008a033174_T01.v1.1.exon.9 chr08 173320051 173320235 Zm00008a033174 173325151 173320235 Zm00008a033174 Zm00008a033174,Zm00008a033174 unchanged
Zm00008a033187_T01.v1.1.exon.1 chr08 173636092 173636321 Zm00008a033187 173636092 173639574 Zm00008a033187 Zm00008a033187,Zm00008a033187 unchanged
Zm00008a033187_T01.v1.1.exon.2 chr08 173636468 173636599 Zm00008a033187 173636092 173639574 Zm00008a033187 Zm00008a033187,Zm00008a033187 unchanged
Zm00008a033187_T01.v1.1.exon.3 chr08 173637241 173637480 Zm00008a033187 173636092 173639574 Zm00008a033187 Zm00008a033187,Zm00008a033187 unchanged
Zm00008a033187_T01.v1.1.exon.4 chr08 173639015 173639074 Zm00008a033187 173636092 173639574 Zm00008a033187 Zm00008a033187,Zm00008a033187 unchanged
Zm00008a033187_T01.v1.1.exon.5 chr08 173639160 173639574 Zm00008a033187 173636092 173639574 Zm00008a033187 Zm00008a033187,Zm00008a033187 unchanged
Zm00008a033190_T01.v1.1.exon.1 chr08 173676307 173676348 Zm00008a033190 173676307 173680382 Zm00008a033190 Zm00008a033190,Zm00008a033190 unchanged
Zm00008a033190_T01.v1.1.exon.2 chr08 173679996 173680382 Zm00008a033190 173676307 173680382 Zm00008a033190 Zm00008a033190,Zm00008a033190 unchanged
Zm00008a033191_T01.v1.1.exon.1 chr08 173680419 173680904 Zm00008a033191 173680419 173693837 Zm00008a033191 Zm00008a033191,Zm00008a033191 unchanged
Zm00008a033191_T01.v1.1.exon.2 chr08 173681092 173681142 Zm00008a033191 173680419 173693837 Zm00008a033191 Zm00008a033191,Zm00008a033191 unchanged
Zm00008a033191_T01.v1.1.exon.3 chr08 173682427 173682473 Zm00008a033191 173680419 173693837 Zm00008a033191 Zm00008a033191,Zm00008a033191 unchanged
Zm00008a033191_T01.v1.1.exon.4 chr08 173683261 173683389 Zm00008a033191 173680419 173693837 Zm00008a033191 Zm00008a033191,Zm00008a033191 unchanged
Zm00008a033191_T01.v1.1.exon.5 chr08 173693648 173693837 Zm00008a033191 173680419 173693837 Zm00008a033191 Zm00008a033191,Zm00008a033191 unchanged
Zm00008a033199_T01.v1.1.exon.1 chr08 173808196 173808293 Zm00008a033199 173808196 173835074 Zm00008a033199 Zm00008a033199,Zm00008a033199 unchanged
Zm00008a033199_T01.v1.1.exon.2 chr08 173832889 173832999 Zm00008a033199 173808196 173835074 Zm00008a033199 Zm00008a033199,Zm00008a033199 unchanged
Zm00008a033199_T01.v1.1.exon.3 chr08 173834984 173835074 Zm00008a033199 173808196 173835074 Zm00008a033199 Zm00008a033199,Zm00008a033199 unchanged
Zm00008a033200_T01.v1.1.exon.1 chr08 173835096 173835219 Zm00008a033200 173835096 173837848 Zm00008a033200 Zm00008a033200,Zm00008a033200 unchanged
Zm00008a033200_T01.v1.1.exon.2 chr08 173836066 173836133 Zm00008a033200 173835096 173837848 Zm00008a033200 Zm00008a033200,Zm00008a033200 unchanged
Zm00008a033200_T01.v1.1.exon.3 chr08 173837843 173837848 Zm00008a033200 173835096 173837848 Zm00008a033200 Zm00008a033200,Zm00008a033200 unchanged
Zm00008a033203_T01.v1.1.exon.1 chr08 173896105 173896259 Zm00008a033203 173896105 173895998 Zm00008a033203 Zm00008a033203,Zm00008a033203 unchanged
Zm00008a033203_T01.v1.1.exon.2 chr08 173895824 173895998 Zm00008a033203 173896105 173895998 Zm00008a033203 Zm00008a033203,Zm00008a033203 unchanged
Zm00008a033204_T01.v1.1.exon.1 chr08 173926113 173926343 Zm00008a033204 173926113 173932089 Zm00008a033204 Zm00008a033204,Zm00008a033204 unchanged
Zm00008a033204_T01.v1.1.exon.2 chr08 173926457 173926513 Zm00008a033204 173926113 173932089 Zm00008a033204 Zm00008a033204,Zm00008a033204 unchanged
Zm00008a033204_T01.v1.1.exon.3 chr08 173927019 173927201 Zm00008a033204 173926113 173932089 Zm00008a033204 Zm00008a033204,Zm00008a033204 unchanged
Zm00008a033204_T01.v1.1.exon.4 chr08 173927298 173927370 Zm00008a033204 173926113 173932089 Zm00008a033204 Zm00008a033204,Zm00008a033204 unchanged
Zm00008a033204_T01.v1.1.exon.5 chr08 173928190 173928280 Zm00008a033204 173926113 173932089 Zm00008a033204 Zm00008a033204,Zm00008a033204 unchanged
Zm00008a033204_T01.v1.1.exon.6 chr08 173928361 173928525 Zm00008a033204 173926113 173932089 Zm00008a033204 Zm00008a033204,Zm00008a033204 unchanged
Zm00008a033204_T01.v1.1.exon.7 chr08 173929239 173929355 Zm00008a033204 173926113 173932089 Zm00008a033204 Zm00008a033204,Zm00008a033204 unchanged
Zm00008a033204_T01.v1.1.exon.8 chr08 173929431 173929506 Zm00008a033204 173926113 173932089 Zm00008a033204 Zm00008a033204,Zm00008a033204 unchanged
Zm00008a033204_T01.v1.1.exon.9 chr08 173930314 173930474 Zm00008a033204 173926113 173932089 Zm00008a033204 Zm00008a033204,Zm00008a033204 unchanged
Zm00008a033204_T01.v1.1.exon.10 chr08 173930569 173932089 Zm00008a033204 173926113 173932089 Zm00008a033204 Zm00008a033204,Zm00008a033204 unchanged
Zm00008a033206_T01.v1.1.exon.1 chr08 173965562 173965789 Zm00008a033206 173965562 173969073 Zm00008a033206 Zm00008a033206,Zm00008a033206 unchanged
Zm00008a033206_T01.v1.1.exon.2 chr08 173965897 173966190 Zm00008a033206 173965562 173969073 Zm00008a033206 Zm00008a033206,Zm00008a033206 unchanged
Zm00008a033206_T01.v1.1.exon.3 chr08 173967429 173967954 Zm00008a033206 173965562 173969073 Zm00008a033206 Zm00008a033206,Zm00008a033206 unchanged
Zm00008a033206_T01.v1.1.exon.4 chr08 173968039 173969073 Zm00008a033206 173965562 173969073 Zm00008a033206 Zm00008a033206,Zm00008a033206 unchanged
Zm00008a033211_T01.v1.1.exon.1 chr08 174002370 174002402 Zm00008a033211 174002370 174010296 Zm00008a033211 Zm00008a033211,Zm00008a033211 unchanged
Zm00008a033211_T01.v1.1.exon.2 chr08 174004719 174004988 Zm00008a033211 174002370 174010296 Zm00008a033211 Zm00008a033211,Zm00008a033211 unchanged
Zm00008a033211_T01.v1.1.exon.3 chr08 174010291 174010296 Zm00008a033211 174002370 174010296 Zm00008a033211 Zm00008a033211,Zm00008a033211 unchanged
Zm00008a033212_T01.v1.1.exon.1 chr08 174012673 174012804 Zm00008a033212 174012673 174014595 Zm00008a033212 Zm00008a033212,Zm00008a033212 unchanged
Zm00008a033212_T01.v1.1.exon.2 chr08 174013267 174013432 Zm00008a033212 174012673 174014595 Zm00008a033212 Zm00008a033212,Zm00008a033212 unchanged
Zm00008a033212_T01.v1.1.exon.3 chr08 174013513 174013605 Zm00008a033212 174012673 174014595 Zm00008a033212 Zm00008a033212,Zm00008a033212 unchanged
Zm00008a033212_T01.v1.1.exon.4 chr08 174013713 174013783 Zm00008a033212 174012673 174014595 Zm00008a033212 Zm00008a033212,Zm00008a033212 unchanged
Zm00008a033212_T01.v1.1.exon.5 chr08 174013889 174013965 Zm00008a033212 174012673 174014595 Zm00008a033212 Zm00008a033212,Zm00008a033212 unchanged
Zm00008a033212_T01.v1.1.exon.6 chr08 174014091 174014595 Zm00008a033212 174012673 174014595 Zm00008a033212 Zm00008a033212,Zm00008a033212 unchanged
Zm00008a033215_T01.v1.1.exon.1 chr08 174054698 174054853 Zm00008a033215 174054698 174053593 Zm00008a033215 Zm00008a033215,Zm00008a033215 unchanged
Zm00008a033215_T01.v1.1.exon.2 chr08 174054447 174054608 Zm00008a033215 174054698 174053593 Zm00008a033215 Zm00008a033215,Zm00008a033215 unchanged
Zm00008a033215_T01.v1.1.exon.3 chr08 174054245 174054286 Zm00008a033215 174054698 174053593 Zm00008a033215 Zm00008a033215,Zm00008a033215 unchanged
Zm00008a033215_T01.v1.1.exon.4 chr08 174054085 174054129 Zm00008a033215 174054698 174053593 Zm00008a033215 Zm00008a033215,Zm00008a033215 unchanged
Zm00008a033215_T01.v1.1.exon.5 chr08 174053720 174053973 Zm00008a033215 174054698 174053593 Zm00008a033215 Zm00008a033215,Zm00008a033215 unchanged
Zm00008a033215_T01.v1.1.exon.6 chr08 174053272 174053593 Zm00008a033215 174054698 174053593 Zm00008a033215 Zm00008a033215,Zm00008a033215 unchanged
Zm00008a033216_T01.v1.1.exon.1 chr08 174060676 174060767 Zm00008a033216 174060676 174062378 Zm00008a033216 Zm00008a033216,Zm00008a033216 unchanged
Zm00008a033216_T01.v1.1.exon.2 chr08 174061008 174061153 Zm00008a033216 174060676 174062378 Zm00008a033216 Zm00008a033216,Zm00008a033216 unchanged
Zm00008a033216_T01.v1.1.exon.3 chr08 174061456 174061526 Zm00008a033216 174060676 174062378 Zm00008a033216 Zm00008a033216,Zm00008a033216 unchanged
Zm00008a033216_T01.v1.1.exon.4 chr08 174062136 174062167 Zm00008a033216 174060676 174062378 Zm00008a033216 Zm00008a033216,Zm00008a033216 unchanged
Zm00008a033216_T01.v1.1.exon.5 chr08 174062351 174062378 Zm00008a033216 174060676 174062378 Zm00008a033216 Zm00008a033216,Zm00008a033216 unchanged
Zm00008a033220_T01.v1.1.exon.1 chr08 174119474 174119756 Zm00008a033220 174119474 174123243 Zm00008a033220 Zm00008a033220,Zm00008a033220 unchanged
Zm00008a033220_T01.v1.1.exon.2 chr08 174120325 174120521 Zm00008a033220 174119474 174123243 Zm00008a033220 Zm00008a033220,Zm00008a033220 unchanged
Zm00008a033220_T01.v1.1.exon.3 chr08 174123118 174123243 Zm00008a033220 174119474 174123243 Zm00008a033220 Zm00008a033220,Zm00008a033220 unchanged
Zm00008a033221_T01.v1.1.exon.1 chr08 174169962 174170159 Zm00008a033221 174169962 174185611 Zm00008a033221 Zm00008a033221,Zm00008a033221 unchanged
Zm00008a033221_T01.v1.1.exon.2 chr08 174173272 174174094 Zm00008a033221 174169962 174185611 Zm00008a033221 Zm00008a033221,Zm00008a033221 unchanged
Zm00008a033221_T01.v1.1.exon.3 chr08 174174506 174174687 Zm00008a033221 174169962 174185611 Zm00008a033221 Zm00008a033221,Zm00008a033221 unchanged
Zm00008a033221_T01.v1.1.exon.4 chr08 174175108 174175273 Zm00008a033221 174169962 174185611 Zm00008a033221 Zm00008a033221,Zm00008a033221 unchanged
Zm00008a033221_T01.v1.1.exon.5 chr08 174175366 174175489 Zm00008a033221 174169962 174185611 Zm00008a033221 Zm00008a033221,Zm00008a033221 unchanged
Zm00008a033221_T01.v1.1.exon.6 chr08 174175621 174175682 Zm00008a033221 174169962 174185611 Zm00008a033221 Zm00008a033221,Zm00008a033221 unchanged
Zm00008a033221_T01.v1.1.exon.7 chr08 174175768 174175924 Zm00008a033221 174169962 174185611 Zm00008a033221 Zm00008a033221,Zm00008a033221 unchanged
Zm00008a033221_T01.v1.1.exon.8 chr08 174180206 174180564 Zm00008a033221 174169962 174185611 Zm00008a033221 Zm00008a033221,Zm00008a033221 unchanged
Zm00008a033221_T01.v1.1.exon.9 chr08 174182361 174182630 Zm00008a033221 174169962 174185611 Zm00008a033221 Zm00008a033221,Zm00008a033221 unchanged
Zm00008a033221_T01.v1.1.exon.10 chr08 174182764 174182853 Zm00008a033221 174169962 174185611 Zm00008a033221 Zm00008a033221,Zm00008a033221 unchanged
Zm00008a033221_T01.v1.1.exon.11 chr08 174182962 174183300 Zm00008a033221 174169962 174185611 Zm00008a033221 Zm00008a033221,Zm00008a033221 unchanged
Zm00008a033221_T01.v1.1.exon.12 chr08 174183416 174183739 Zm00008a033221 174169962 174185611 Zm00008a033221 Zm00008a033221,Zm00008a033221 unchanged
Zm00008a033221_T01.v1.1.exon.13 chr08 174183864 174183953 Zm00008a033221 174169962 174185611 Zm00008a033221 Zm00008a033221,Zm00008a033221 unchanged
Zm00008a033221_T01.v1.1.exon.14 chr08 174184039 174185611 Zm00008a033221 174169962 174185611 Zm00008a033221 Zm00008a033221,Zm00008a033221 unchanged
Zm00008a033235_T01.v1.1.exon.1 chr08 174675937 174676122 Zm00008a033235 174675937 174676122 Zm00008a033235 Zm00008a033235,Zm00008a033235 unchanged
Zm00008a033244_T01.v1.1.exon.1 chr08 175122737 175123852 Zm00008a033244 175122737 175122188 Zm00008a033244 Zm00008a033244,Zm00008a033244 unchanged
Zm00008a033244_T01.v1.1.exon.2 chr08 175121928 175122188 Zm00008a033244 175122737 175122188 Zm00008a033244 Zm00008a033244,Zm00008a033244 unchanged
Zm00008a033248_T01.v1.1.exon.1 chr08 175198200 175198398 Zm00008a033248 175198200 175206884 Zm00008a033248 Zm00008a033248,Zm00008a033248 unchanged
Zm00008a033248_T01.v1.1.exon.2 chr08 175206799 175206884 Zm00008a033248 175198200 175206884 Zm00008a033248 Zm00008a033248,Zm00008a033248 unchanged
Zm00008a033256_T01.v1.1.exon.1 chr09 597599 598761 Zm00008a033256 597599 596542 Zm00008a033256 Zm00008a033256,Zm00008a033256 unchanged
Zm00008a033256_T01.v1.1.exon.2 chr09 596654 597197 Zm00008a033256 597599 596542 Zm00008a033256 Zm00008a033256,Zm00008a033256 unchanged
Zm00008a033256_T01.v1.1.exon.3 chr09 595817 596542 Zm00008a033256 597599 596542 Zm00008a033256 Zm00008a033256,Zm00008a033256 unchanged
Zm00008a033257_T01.v1.1.exon.1 chr09 695610 695615 Zm00008a033257 695610 701301 Zm00008a033257 Zm00008a033257,Zm00008a033257 unchanged
Zm00008a033257_T01.v1.1.exon.2 chr09 697040 697132 Zm00008a033257 695610 701301 Zm00008a033257 Zm00008a033257,Zm00008a033257 unchanged
Zm00008a033257_T01.v1.1.exon.3 chr09 697546 697662 Zm00008a033257 695610 701301 Zm00008a033257 Zm00008a033257,Zm00008a033257 unchanged
Zm00008a033257_T01.v1.1.exon.4 chr09 698082 698104 Zm00008a033257 695610 701301 Zm00008a033257 Zm00008a033257,Zm00008a033257 unchanged
Zm00008a033257_T01.v1.1.exon.5 chr09 698232 698284 Zm00008a033257 695610 701301 Zm00008a033257 Zm00008a033257,Zm00008a033257 unchanged
Zm00008a033257_T01.v1.1.exon.6 chr09 700751 701301 Zm00008a033257 695610 701301 Zm00008a033257 Zm00008a033257,Zm00008a033257 unchanged
Zm00008a033258_T01.v1.1.exon.1 chr09 700852 701292 Zm00008a033258 700852 701292 Zm00008a033258 Zm00008a033258,Zm00008a033258 unchanged
Zm00008a033259_T01.v1.1.exon.1 chr09 748659 748763 Zm00008a033259 748659 748593 Zm00008a033259 Zm00008a033259,Zm00008a033259 unchanged
Zm00008a033259_T01.v1.1.exon.2 chr09 747871 748593 Zm00008a033259 748659 748593 Zm00008a033259 Zm00008a033259,Zm00008a033259 unchanged
Zm00008a033260_T01.v1.1.exon.1 chr09 751547 751587 Zm00008a033260 751547 751156 Zm00008a033260 Zm00008a033260,Zm00008a033260 unchanged
Zm00008a033260_T01.v1.1.exon.2 chr09 751294 751419 Zm00008a033260 751547 751156 Zm00008a033260 Zm00008a033260,Zm00008a033260 unchanged
Zm00008a033260_T01.v1.1.exon.3 chr09 750917 751156 Zm00008a033260 751547 751156 Zm00008a033260 Zm00008a033260,Zm00008a033260 unchanged
Zm00008a033262_T01.v1.1.exon.1 chr09 807085 807271 Zm00008a033262 807085 802977 Zm00008a033262 Zm00008a033262,Zm00008a033262 unchanged
Zm00008a033262_T01.v1.1.exon.2 chr09 806842 806988 Zm00008a033262 807085 802977 Zm00008a033262 Zm00008a033262,Zm00008a033262 unchanged
Zm00008a033262_T01.v1.1.exon.3 chr09 806605 806690 Zm00008a033262 807085 802977 Zm00008a033262 Zm00008a033262,Zm00008a033262 unchanged
Zm00008a033262_T01.v1.1.exon.4 chr09 805659 805759 Zm00008a033262 807085 802977 Zm00008a033262 Zm00008a033262,Zm00008a033262 unchanged
Zm00008a033262_T01.v1.1.exon.5 chr09 804382 804543 Zm00008a033262 807085 802977 Zm00008a033262 Zm00008a033262,Zm00008a033262 unchanged
Zm00008a033262_T01.v1.1.exon.6 chr09 804175 804285 Zm00008a033262 807085 802977 Zm00008a033262 Zm00008a033262,Zm00008a033262 unchanged
Zm00008a033262_T01.v1.1.exon.7 chr09 802959 802977 Zm00008a033262 807085 802977 Zm00008a033262 Zm00008a033262,Zm00008a033262 unchanged
Zm00008a033263_T01.v1.1.exon.1 chr09 914070 914439 Zm00008a033263 914070 912532 Zm00008a033263 Zm00008a033263,Zm00008a033263 unchanged
Zm00008a033263_T01.v1.1.exon.2 chr09 913230 913531 Zm00008a033263 914070 912532 Zm00008a033263 Zm00008a033263,Zm00008a033263 unchanged
Zm00008a033263_T01.v1.1.exon.3 chr09 912389 912532 Zm00008a033263 914070 912532 Zm00008a033263 Zm00008a033263,Zm00008a033263 unchanged
Zm00008a033264_T01.v1.1.exon.1 chr09 1015521 1015688 Zm00008a033264 1015521 997898 Zm00008a033264 Zm00008a033264,Zm00008a033264 unchanged
Zm00008a033264_T01.v1.1.exon.2 chr09 998265 998325 Zm00008a033264 1015521 997898 Zm00008a033264 Zm00008a033264,Zm00008a033264 unchanged
Zm00008a033264_T01.v1.1.exon.3 chr09 997761 997898 Zm00008a033264 1015521 997898 Zm00008a033264 Zm00008a033264,Zm00008a033264 unchanged
Zm00008a033267_T01.v1.1.exon.1 chr09 1125712 1126267 Zm00008a033267 1125712 1124150 Zm00008a033267 Zm00008a033267,Zm00008a033267 unchanged
Zm00008a033267_T01.v1.1.exon.2 chr09 1125419 1125681 Zm00008a033267 1125712 1124150 Zm00008a033267 Zm00008a033267,Zm00008a033267 unchanged
Zm00008a033267_T01.v1.1.exon.3 chr09 1124897 1125019 Zm00008a033267 1125712 1124150 Zm00008a033267 Zm00008a033267,Zm00008a033267 unchanged
Zm00008a033267_T01.v1.1.exon.4 chr09 1124460 1124868 Zm00008a033267 1125712 1124150 Zm00008a033267 Zm00008a033267,Zm00008a033267 unchanged
Zm00008a033267_T01.v1.1.exon.5 chr09 1124251 1124369 Zm00008a033267 1125712 1124150 Zm00008a033267 Zm00008a033267,Zm00008a033267 unchanged
Zm00008a033267_T01.v1.1.exon.6 chr09 1123725 1124150 Zm00008a033267 1125712 1124150 Zm00008a033267 Zm00008a033267,Zm00008a033267 unchanged
Zm00008a033273_T01.v1.1.exon.1 chr09 1243012 1243726 Zm00008a033273 1243012 1247260 Zm00008a033273 Zm00008a033273,Zm00008a033273 unchanged
Zm00008a033273_T01.v1.1.exon.2 chr09 1243823 1243902 Zm00008a033273 1243012 1247260 Zm00008a033273 Zm00008a033273,Zm00008a033273 unchanged
Zm00008a033273_T01.v1.1.exon.3 chr09 1244343 1244420 Zm00008a033273 1243012 1247260 Zm00008a033273 Zm00008a033273,Zm00008a033273 unchanged
Zm00008a033273_T01.v1.1.exon.4 chr09 1246051 1246146 Zm00008a033273 1243012 1247260 Zm00008a033273 Zm00008a033273,Zm00008a033273 unchanged
Zm00008a033273_T01.v1.1.exon.5 chr09 1246254 1246325 Zm00008a033273 1243012 1247260 Zm00008a033273 Zm00008a033273,Zm00008a033273 unchanged
Zm00008a033273_T01.v1.1.exon.6 chr09 1246467 1246520 Zm00008a033273 1243012 1247260 Zm00008a033273 Zm00008a033273,Zm00008a033273 unchanged
Zm00008a033273_T01.v1.1.exon.7 chr09 1246602 1246667 Zm00008a033273 1243012 1247260 Zm00008a033273 Zm00008a033273,Zm00008a033273 unchanged
Zm00008a033273_T01.v1.1.exon.8 chr09 1246784 1247260 Zm00008a033273 1243012 1247260 Zm00008a033273 Zm00008a033273,Zm00008a033273 unchanged
Zm00008a033277_T01.v1.1.exon.1 chr09 1277596 1277751 Zm00008a033277 1277596 1279073 Zm00008a033277 Zm00008a033277,Zm00008a033277 unchanged
Zm00008a033277_T01.v1.1.exon.2 chr09 1278762 1278892 Zm00008a033277 1277596 1279073 Zm00008a033277 Zm00008a033277,Zm00008a033277 unchanged
Zm00008a033277_T01.v1.1.exon.3 chr09 1278974 1279073 Zm00008a033277 1277596 1279073 Zm00008a033277 Zm00008a033277,Zm00008a033277 unchanged
Zm00008a033278_T01.v1.1.exon.1 chr09 1310789 1310937 Zm00008a033278 1310789 1308675 Zm00008a033278 Zm00008a033278,Zm00008a033278 unchanged
Zm00008a033278_T01.v1.1.exon.2 chr09 1309683 1309860 Zm00008a033278 1310789 1308675 Zm00008a033278 Zm00008a033278,Zm00008a033278 unchanged
Zm00008a033278_T01.v1.1.exon.3 chr09 1309232 1309359 Zm00008a033278 1310789 1308675 Zm00008a033278 Zm00008a033278,Zm00008a033278 unchanged
Zm00008a033278_T01.v1.1.exon.4 chr09 1309081 1309158 Zm00008a033278 1310789 1308675 Zm00008a033278 Zm00008a033278,Zm00008a033278 unchanged
Zm00008a033278_T01.v1.1.exon.5 chr09 1308896 1308977 Zm00008a033278 1310789 1308675 Zm00008a033278 Zm00008a033278,Zm00008a033278 unchanged
Zm00008a033278_T01.v1.1.exon.6 chr09 1308750 1308818 Zm00008a033278 1310789 1308675 Zm00008a033278 Zm00008a033278,Zm00008a033278 unchanged
Zm00008a033278_T01.v1.1.exon.7 chr09 1308541 1308675 Zm00008a033278 1310789 1308675 Zm00008a033278 Zm00008a033278,Zm00008a033278 unchanged
Zm00008a033283_T01.v1.1.exon.1 chr09 1434427 1434665 Zm00008a033283 1434427 1434276 Zm00008a033283 Zm00008a033283,Zm00008a033283 unchanged
Zm00008a033283_T01.v1.1.exon.2 chr09 1434035 1434276 Zm00008a033283 1434427 1434276 Zm00008a033283 Zm00008a033283,Zm00008a033283 unchanged
Zm00008a033284_T01.v1.1.exon.1 chr09 1515298 1515633 Zm00008a033284 1515298 1534562 Zm00008a033284 Zm00008a033284,Zm00008a033284 unchanged
Zm00008a033284_T01.v1.1.exon.2 chr09 1515759 1515809 Zm00008a033284 1515298 1534562 Zm00008a033284 Zm00008a033284,Zm00008a033284 unchanged
Zm00008a033284_T01.v1.1.exon.3 chr09 1515916 1516036 Zm00008a033284 1515298 1534562 Zm00008a033284 Zm00008a033284,Zm00008a033284 unchanged
Zm00008a033284_T01.v1.1.exon.4 chr09 1516149 1516253 Zm00008a033284 1515298 1534562 Zm00008a033284 Zm00008a033284,Zm00008a033284 unchanged
Zm00008a033284_T01.v1.1.exon.5 chr09 1516656 1516717 Zm00008a033284 1515298 1534562 Zm00008a033284 Zm00008a033284,Zm00008a033284 unchanged
Zm00008a033284_T01.v1.1.exon.6 chr09 1517038 1517155 Zm00008a033284 1515298 1534562 Zm00008a033284 Zm00008a033284,Zm00008a033284 unchanged
Zm00008a033284_T01.v1.1.exon.7 chr09 1517241 1517362 Zm00008a033284 1515298 1534562 Zm00008a033284 Zm00008a033284,Zm00008a033284 unchanged
Zm00008a033284_T01.v1.1.exon.8 chr09 1518365 1518484 Zm00008a033284 1515298 1534562 Zm00008a033284 Zm00008a033284,Zm00008a033284 unchanged
Zm00008a033284_T01.v1.1.exon.9 chr09 1519177 1519260 Zm00008a033284 1515298 1534562 Zm00008a033284 Zm00008a033284,Zm00008a033284 unchanged
Zm00008a033284_T01.v1.1.exon.10 chr09 1519367 1519494 Zm00008a033284 1515298 1534562 Zm00008a033284 Zm00008a033284,Zm00008a033284 unchanged
Zm00008a033284_T01.v1.1.exon.11 chr09 1526761 1526845 Zm00008a033284 1515298 1534562 Zm00008a033284 Zm00008a033284,Zm00008a033284 unchanged
Zm00008a033284_T01.v1.1.exon.12 chr09 1527600 1527680 Zm00008a033284 1515298 1534562 Zm00008a033284 Zm00008a033284,Zm00008a033284 unchanged
Zm00008a033284_T01.v1.1.exon.13 chr09 1530672 1530728 Zm00008a033284 1515298 1534562 Zm00008a033284 Zm00008a033284,Zm00008a033284 unchanged
Zm00008a033284_T01.v1.1.exon.14 chr09 1531497 1531635 Zm00008a033284 1515298 1534562 Zm00008a033284 Zm00008a033284,Zm00008a033284 unchanged
Zm00008a033284_T01.v1.1.exon.15 chr09 1531728 1531882 Zm00008a033284 1515298 1534562 Zm00008a033284 Zm00008a033284,Zm00008a033284 unchanged
Zm00008a033284_T01.v1.1.exon.16 chr09 1532079 1532192 Zm00008a033284 1515298 1534562 Zm00008a033284 Zm00008a033284,Zm00008a033284 unchanged
Zm00008a033284_T01.v1.1.exon.17 chr09 1532270 1532337 Zm00008a033284 1515298 1534562 Zm00008a033284 Zm00008a033284,Zm00008a033284 unchanged
Zm00008a033284_T01.v1.1.exon.18 chr09 1532960 1533132 Zm00008a033284 1515298 1534562 Zm00008a033284 Zm00008a033284,Zm00008a033284 unchanged
Zm00008a033284_T01.v1.1.exon.19 chr09 1534372 1534562 Zm00008a033284 1515298 1534562 Zm00008a033284 Zm00008a033284,Zm00008a033284 unchanged
Zm00008a033291_T01.v1.1.exon.1 chr09 2059459 2059618 Zm00008a033291 2059459 2058348 Zm00008a033291 Zm00008a033291,Zm00008a033291 unchanged
Zm00008a033291_T01.v1.1.exon.2 chr09 2058891 2059313 Zm00008a033291 2059459 2058348 Zm00008a033291 Zm00008a033291,Zm00008a033291 unchanged
Zm00008a033291_T01.v1.1.exon.3 chr09 2058452 2058715 Zm00008a033291 2059459 2058348 Zm00008a033291 Zm00008a033291,Zm00008a033291 unchanged
Zm00008a033291_T01.v1.1.exon.4 chr09 2057755 2058348 Zm00008a033291 2059459 2058348 Zm00008a033291 Zm00008a033291,Zm00008a033291 unchanged
Zm00008a033298_T01.v1.1.exon.1 chr09 2397079 2397439 Zm00008a033298 2397079 2403252 Zm00008a033298 Zm00008a033298,Zm00008a033298 unchanged
Zm00008a033298_T01.v1.1.exon.2 chr09 2397829 2398074 Zm00008a033298 2397079 2403252 Zm00008a033298 Zm00008a033298,Zm00008a033298 unchanged
Zm00008a033298_T01.v1.1.exon.3 chr09 2398172 2398230 Zm00008a033298 2397079 2403252 Zm00008a033298 Zm00008a033298,Zm00008a033298 unchanged
Zm00008a033298_T01.v1.1.exon.4 chr09 2398384 2398521 Zm00008a033298 2397079 2403252 Zm00008a033298 Zm00008a033298,Zm00008a033298 unchanged
Zm00008a033298_T01.v1.1.exon.5 chr09 2399281 2399355 Zm00008a033298 2397079 2403252 Zm00008a033298 Zm00008a033298,Zm00008a033298 unchanged
Zm00008a033298_T01.v1.1.exon.6 chr09 2399432 2399697 Zm00008a033298 2397079 2403252 Zm00008a033298 Zm00008a033298,Zm00008a033298 unchanged
Zm00008a033298_T01.v1.1.exon.7 chr09 2399840 2399909 Zm00008a033298 2397079 2403252 Zm00008a033298 Zm00008a033298,Zm00008a033298 unchanged
Zm00008a033298_T01.v1.1.exon.8 chr09 2400534 2400609 Zm00008a033298 2397079 2403252 Zm00008a033298 Zm00008a033298,Zm00008a033298 unchanged
Zm00008a033298_T01.v1.1.exon.9 chr09 2400697 2400827 Zm00008a033298 2397079 2403252 Zm00008a033298 Zm00008a033298,Zm00008a033298 unchanged
Zm00008a033298_T01.v1.1.exon.10 chr09 2401415 2401474 Zm00008a033298 2397079 2403252 Zm00008a033298 Zm00008a033298,Zm00008a033298 unchanged
Zm00008a033298_T01.v1.1.exon.11 chr09 2402457 2402561 Zm00008a033298 2397079 2403252 Zm00008a033298 Zm00008a033298,Zm00008a033298 unchanged
Zm00008a033298_T01.v1.1.exon.12 chr09 2402642 2402737 Zm00008a033298 2397079 2403252 Zm00008a033298 Zm00008a033298,Zm00008a033298 unchanged
Zm00008a033298_T01.v1.1.exon.13 chr09 2402833 2402913 Zm00008a033298 2397079 2403252 Zm00008a033298 Zm00008a033298,Zm00008a033298 unchanged
Zm00008a033298_T01.v1.1.exon.14 chr09 2403000 2403101 Zm00008a033298 2397079 2403252 Zm00008a033298 Zm00008a033298,Zm00008a033298 unchanged
Zm00008a033298_T01.v1.1.exon.15 chr09 2403193 2403252 Zm00008a033298 2397079 2403252 Zm00008a033298 Zm00008a033298,Zm00008a033298 unchanged
Zm00008a033303_T01.v1.1.exon.1 chr09 2524548 2524785 Zm00008a033303 2524548 2523395 Zm00008a033303 Zm00008a033303,Zm00008a033303 unchanged
Zm00008a033303_T01.v1.1.exon.2 chr09 2524231 2524398 Zm00008a033303 2524548 2523395 Zm00008a033303 Zm00008a033303,Zm00008a033303 unchanged
Zm00008a033303_T01.v1.1.exon.3 chr09 2522780 2523395 Zm00008a033303 2524548 2523395 Zm00008a033303 Zm00008a033303,Zm00008a033303 unchanged
Zm00008a033309_T01.v1.1.exon.1 chr09 2924071 2924133 Zm00008a033309 2924071 2919836 Zm00008a033309 Zm00008a033309,Zm00008a033309 unchanged
Zm00008a033309_T01.v1.1.exon.2 chr09 2923859 2923924 Zm00008a033309 2924071 2919836 Zm00008a033309 Zm00008a033309,Zm00008a033309 unchanged
Zm00008a033309_T01.v1.1.exon.3 chr09 2920252 2920355 Zm00008a033309 2924071 2919836 Zm00008a033309 Zm00008a033309,Zm00008a033309 unchanged
Zm00008a033309_T01.v1.1.exon.4 chr09 2919481 2919836 Zm00008a033309 2924071 2919836 Zm00008a033309 Zm00008a033309,Zm00008a033309 unchanged
Zm00008a033310_T01.v1.1.exon.1 chr09 2936233 2936559 Zm00008a033310 2936233 2935312 Zm00008a033310 Zm00008a033310,Zm00008a033310 unchanged
Zm00008a033310_T01.v1.1.exon.2 chr09 2935773 2935860 Zm00008a033310 2936233 2935312 Zm00008a033310 Zm00008a033310,Zm00008a033310 unchanged
Zm00008a033310_T01.v1.1.exon.3 chr09 2935461 2935570 Zm00008a033310 2936233 2935312 Zm00008a033310 Zm00008a033310,Zm00008a033310 unchanged
Zm00008a033310_T01.v1.1.exon.4 chr09 2935096 2935312 Zm00008a033310 2936233 2935312 Zm00008a033310 Zm00008a033310,Zm00008a033310 unchanged
Zm00008a033312_T01.v1.1.exon.1 chr09 3075645 3075781 Zm00008a033312 3075645 3077483 Zm00008a033312 Zm00008a033312,Zm00008a033312 unchanged
Zm00008a033312_T01.v1.1.exon.2 chr09 3075889 3075942 Zm00008a033312 3075645 3077483 Zm00008a033312 Zm00008a033312,Zm00008a033312 unchanged
Zm00008a033312_T01.v1.1.exon.3 chr09 3076083 3076316 Zm00008a033312 3075645 3077483 Zm00008a033312 Zm00008a033312,Zm00008a033312 unchanged
Zm00008a033312_T01.v1.1.exon.4 chr09 3076445 3076553 Zm00008a033312 3075645 3077483 Zm00008a033312 Zm00008a033312,Zm00008a033312 unchanged
Zm00008a033312_T01.v1.1.exon.5 chr09 3076669 3077483 Zm00008a033312 3075645 3077483 Zm00008a033312 Zm00008a033312,Zm00008a033312 unchanged
Zm00008a033313_T01.v1.1.exon.1 chr09 3101025 3101230 Zm00008a033313 3101025 3100695 Zm00008a033313 Zm00008a033313,Zm00008a033313 unchanged
Zm00008a033313_T01.v1.1.exon.2 chr09 3100928 3101015 Zm00008a033313 3101025 3100695 Zm00008a033313 Zm00008a033313,Zm00008a033313 unchanged
Zm00008a033313_T01.v1.1.exon.3 chr09 3100462 3100695 Zm00008a033313 3101025 3100695 Zm00008a033313 Zm00008a033313,Zm00008a033313 unchanged
Zm00008a033327_T01.v1.1.exon.1 chr09 4007044 4007346 Zm00008a033327 4007044 3999670 Zm00008a033327 Zm00008a033327,Zm00008a033327 unchanged
Zm00008a033327_T01.v1.1.exon.2 chr09 4003455 4004515 Zm00008a033327 4007044 3999670 Zm00008a033327 Zm00008a033327,Zm00008a033327 unchanged
Zm00008a033327_T01.v1.1.exon.3 chr09 4002860 4003095 Zm00008a033327 4007044 3999670 Zm00008a033327 Zm00008a033327,Zm00008a033327 unchanged
Zm00008a033327_T01.v1.1.exon.4 chr09 4002468 4002638 Zm00008a033327 4007044 3999670 Zm00008a033327 Zm00008a033327,Zm00008a033327 unchanged
Zm00008a033327_T01.v1.1.exon.5 chr09 4001094 4001222 Zm00008a033327 4007044 3999670 Zm00008a033327 Zm00008a033327,Zm00008a033327 unchanged
Zm00008a033327_T01.v1.1.exon.6 chr09 4000826 4001005 Zm00008a033327 4007044 3999670 Zm00008a033327 Zm00008a033327,Zm00008a033327 unchanged
Zm00008a033327_T01.v1.1.exon.7 chr09 3999904 4000011 Zm00008a033327 4007044 3999670 Zm00008a033327 Zm00008a033327,Zm00008a033327 unchanged
Zm00008a033327_T01.v1.1.exon.8 chr09 3999563 3999670 Zm00008a033327 4007044 3999670 Zm00008a033327 Zm00008a033327,Zm00008a033327 unchanged
Zm00008a033336_T01.v1.1.exon.1 chr09 4457043 4457948 Zm00008a033336 4457043 4464943 Zm00008a033336 Zm00008a033336,Zm00008a033336 unchanged
Zm00008a033336_T01.v1.1.exon.2 chr09 4463579 4463695 Zm00008a033336 4457043 4464943 Zm00008a033336 Zm00008a033336,Zm00008a033336 unchanged
Zm00008a033336_T01.v1.1.exon.3 chr09 4463807 4464297 Zm00008a033336 4457043 4464943 Zm00008a033336 Zm00008a033336,Zm00008a033336 unchanged
Zm00008a033336_T01.v1.1.exon.4 chr09 4464553 4464943 Zm00008a033336 4457043 4464943 Zm00008a033336 Zm00008a033336,Zm00008a033336 unchanged
Zm00008a033341_T01.v1.1.exon.1 chr09 4708284 4708476 Zm00008a033341 4708284 4712416 Zm00008a033341 Zm00008a033341,Zm00008a033341 unchanged
Zm00008a033341_T01.v1.1.exon.2 chr09 4712176 4712416 Zm00008a033341 4708284 4712416 Zm00008a033341 Zm00008a033341,Zm00008a033341 unchanged
Zm00008a033342_T01.v1.1.exon.1 chr09 4718553 4718885 Zm00008a033342 4718553 4718211 Zm00008a033342 Zm00008a033342,Zm00008a033342 unchanged
Zm00008a033342_T01.v1.1.exon.2 chr09 4718041 4718211 Zm00008a033342 4718553 4718211 Zm00008a033342 Zm00008a033342,Zm00008a033342 unchanged
Zm00008a033343_T01.v1.1.exon.1 chr09 4848895 4848906 Zm00008a033343 4848895 4899048 Zm00008a033343 Zm00008a033343,Zm00008a033343 unchanged
Zm00008a033343_T01.v1.1.exon.2 chr09 4850477 4850541 Zm00008a033343 4848895 4899048 Zm00008a033343 Zm00008a033343,Zm00008a033343 unchanged
Zm00008a033343_T01.v1.1.exon.3 chr09 4882981 4883098 Zm00008a033343 4848895 4899048 Zm00008a033343 Zm00008a033343,Zm00008a033343 unchanged
Zm00008a033343_T01.v1.1.exon.4 chr09 4898512 4899048 Zm00008a033343 4848895 4899048 Zm00008a033343 Zm00008a033343,Zm00008a033343 unchanged
Zm00008a033344_T01.v1.1.exon.1 chr09 4898488 4899567 Zm00008a033344 4898488 4899567 Zm00008a033344 Zm00008a033344,Zm00008a033344 unchanged
Zm00008a033348_T01.v1.1.exon.1 chr09 5006640 5007193 Zm00008a033348 5006640 5005306 Zm00008a033348 Zm00008a033348,Zm00008a033348 unchanged
Zm00008a033348_T01.v1.1.exon.2 chr09 5005095 5005306 Zm00008a033348 5006640 5005306 Zm00008a033348 Zm00008a033348,Zm00008a033348 unchanged
Zm00008a033353_T01.v1.1.exon.1 chr09 5320664 5320787 Zm00008a033353 5320664 5320243 Zm00008a033353 Zm00008a033353,Zm00008a033353 unchanged
Zm00008a033353_T01.v1.1.exon.2 chr09 5320334 5320590 Zm00008a033353 5320664 5320243 Zm00008a033353 Zm00008a033353,Zm00008a033353 unchanged
Zm00008a033353_T01.v1.1.exon.3 chr09 5320052 5320243 Zm00008a033353 5320664 5320243 Zm00008a033353 Zm00008a033353,Zm00008a033353 unchanged
Zm00008a033354_T01.v1.1.exon.1 chr09 5431274 5431303 Zm00008a033354 5431274 5424832 Zm00008a033354 Zm00008a033354,Zm00008a033354 unchanged
Zm00008a033354_T01.v1.1.exon.2 chr09 5430041 5430218 Zm00008a033354 5431274 5424832 Zm00008a033354 Zm00008a033354,Zm00008a033354 unchanged
Zm00008a033354_T01.v1.1.exon.3 chr09 5429885 5429952 Zm00008a033354 5431274 5424832 Zm00008a033354 Zm00008a033354,Zm00008a033354 unchanged
Zm00008a033354_T01.v1.1.exon.4 chr09 5429677 5429762 Zm00008a033354 5431274 5424832 Zm00008a033354 Zm00008a033354,Zm00008a033354 unchanged
Zm00008a033354_T01.v1.1.exon.5 chr09 5429410 5429494 Zm00008a033354 5431274 5424832 Zm00008a033354 Zm00008a033354,Zm00008a033354 unchanged
Zm00008a033354_T01.v1.1.exon.6 chr09 5424318 5424832 Zm00008a033354 5431274 5424832 Zm00008a033354 Zm00008a033354,Zm00008a033354 unchanged
Zm00008a033357_T01.v1.1.exon.1 chr09 5491863 5491915 Zm00008a033357 5491863 5487970 Zm00008a033357 Zm00008a033357,Zm00008a033357 unchanged
Zm00008a033357_T01.v1.1.exon.2 chr09 5491326 5491416 Zm00008a033357 5491863 5487970 Zm00008a033357 Zm00008a033357,Zm00008a033357 unchanged
Zm00008a033357_T01.v1.1.exon.3 chr09 5490503 5490577 Zm00008a033357 5491863 5487970 Zm00008a033357 Zm00008a033357,Zm00008a033357 unchanged
Zm00008a033357_T01.v1.1.exon.4 chr09 5489847 5489954 Zm00008a033357 5491863 5487970 Zm00008a033357 Zm00008a033357,Zm00008a033357 unchanged
Zm00008a033357_T01.v1.1.exon.5 chr09 5489511 5489641 Zm00008a033357 5491863 5487970 Zm00008a033357 Zm00008a033357,Zm00008a033357 unchanged
Zm00008a033357_T01.v1.1.exon.6 chr09 5489399 5489423 Zm00008a033357 5491863 5487970 Zm00008a033357 Zm00008a033357,Zm00008a033357 unchanged
Zm00008a033357_T01.v1.1.exon.7 chr09 5488087 5489158 Zm00008a033357 5491863 5487970 Zm00008a033357 Zm00008a033357,Zm00008a033357 unchanged
Zm00008a033357_T01.v1.1.exon.8 chr09 5487599 5487970 Zm00008a033357 5491863 5487970 Zm00008a033357 Zm00008a033357,Zm00008a033357 unchanged
Zm00008a033358_T01.v1.1.exon.1 chr09 5641333 5641443 Zm00008a033358 5641333 5640916 Zm00008a033358 Zm00008a033358,Zm00008a033358 unchanged
Zm00008a033358_T01.v1.1.exon.2 chr09 5641001 5641040 Zm00008a033358 5641333 5640916 Zm00008a033358 Zm00008a033358,Zm00008a033358 unchanged
Zm00008a033358_T01.v1.1.exon.3 chr09 5640837 5640916 Zm00008a033358 5641333 5640916 Zm00008a033358 Zm00008a033358,Zm00008a033358 unchanged
Zm00008a033359_T01.v1.1.exon.1 chr09 5650291 5651334 Zm00008a033359 5650291 5651334 Zm00008a033359 Zm00008a033359,Zm00008a033359 unchanged
Zm00008a033360_T01.v1.1.exon.1 chr09 5984430 5984554 Zm00008a033360 5984430 5968388 Zm00008a033360 Zm00008a033360,Zm00008a033360 unchanged
Zm00008a033360_T01.v1.1.exon.2 chr09 5983513 5984334 Zm00008a033360 5984430 5968388 Zm00008a033360 Zm00008a033360,Zm00008a033360 unchanged
Zm00008a033360_T01.v1.1.exon.3 chr09 5983304 5983412 Zm00008a033360 5984430 5968388 Zm00008a033360 Zm00008a033360,Zm00008a033360 unchanged
Zm00008a033360_T01.v1.1.exon.4 chr09 5983075 5983223 Zm00008a033360 5984430 5968388 Zm00008a033360 Zm00008a033360,Zm00008a033360 unchanged
Zm00008a033360_T01.v1.1.exon.5 chr09 5982812 5983000 Zm00008a033360 5984430 5968388 Zm00008a033360 Zm00008a033360,Zm00008a033360 unchanged
Zm00008a033360_T01.v1.1.exon.6 chr09 5968337 5968388 Zm00008a033360 5984430 5968388 Zm00008a033360 Zm00008a033360,Zm00008a033360 unchanged
Zm00008a033376_T01.v1.1.exon.1 chr09 6578011 6578172 Zm00008a033376 6578011 6578951 Zm00008a033376 Zm00008a033376,Zm00008a033376 unchanged
Zm00008a033376_T01.v1.1.exon.2 chr09 6578336 6578516 Zm00008a033376 6578011 6578951 Zm00008a033376 Zm00008a033376,Zm00008a033376 unchanged
Zm00008a033376_T01.v1.1.exon.3 chr09 6578630 6578658 Zm00008a033376 6578011 6578951 Zm00008a033376 Zm00008a033376,Zm00008a033376 unchanged
Zm00008a033376_T01.v1.1.exon.4 chr09 6578772 6578951 Zm00008a033376 6578011 6578951 Zm00008a033376 Zm00008a033376,Zm00008a033376 unchanged
Zm00008a033377_T01.v1.1.exon.1 chr09 6618994 6619180 Zm00008a033377 6618994 6621011 Zm00008a033377 Zm00008a033377,Zm00008a033377 unchanged
Zm00008a033377_T01.v1.1.exon.2 chr09 6619298 6619337 Zm00008a033377 6618994 6621011 Zm00008a033377 Zm00008a033377,Zm00008a033377 unchanged
Zm00008a033377_T01.v1.1.exon.3 chr09 6619977 6620069 Zm00008a033377 6618994 6621011 Zm00008a033377 Zm00008a033377,Zm00008a033377 unchanged
Zm00008a033377_T01.v1.1.exon.4 chr09 6620150 6620241 Zm00008a033377 6618994 6621011 Zm00008a033377 Zm00008a033377,Zm00008a033377 unchanged
Zm00008a033377_T01.v1.1.exon.5 chr09 6620791 6620882 Zm00008a033377 6618994 6621011 Zm00008a033377 Zm00008a033377,Zm00008a033377 unchanged
Zm00008a033377_T01.v1.1.exon.6 chr09 6620969 6621011 Zm00008a033377 6618994 6621011 Zm00008a033377 Zm00008a033377,Zm00008a033377 unchanged
Zm00008a033378_T01.v1.1.exon.1 chr09 6754437 6754560 Zm00008a033378 6754437 6667667 Zm00008a033378 Zm00008a033378,Zm00008a033378 unchanged
Zm00008a033378_T01.v1.1.exon.2 chr09 6754148 6754318 Zm00008a033378 6754437 6667667 Zm00008a033378 Zm00008a033378,Zm00008a033378 unchanged
Zm00008a033378_T01.v1.1.exon.3 chr09 6747286 6747488 Zm00008a033378 6754437 6667667 Zm00008a033378 Zm00008a033378,Zm00008a033378 unchanged
Zm00008a033378_T01.v1.1.exon.4 chr09 6746464 6746648 Zm00008a033378 6754437 6667667 Zm00008a033378 Zm00008a033378,Zm00008a033378 unchanged
Zm00008a033378_T01.v1.1.exon.5 chr09 6667589 6667667 Zm00008a033378 6754437 6667667 Zm00008a033378 Zm00008a033378,Zm00008a033378 unchanged
Zm00008a033385_T01.v1.1.exon.1 chr09 7257181 7258633 Zm00008a033385 7257181 7265068 Zm00008a033385 Zm00008a033385,Zm00008a033385 unchanged
Zm00008a033385_T01.v1.1.exon.2 chr09 7258864 7259135 Zm00008a033385 7257181 7265068 Zm00008a033385 Zm00008a033385,Zm00008a033385 unchanged
Zm00008a033385_T01.v1.1.exon.3 chr09 7259479 7259838 Zm00008a033385 7257181 7265068 Zm00008a033385 Zm00008a033385,Zm00008a033385 unchanged
Zm00008a033385_T01.v1.1.exon.4 chr09 7259859 7260094 Zm00008a033385 7257181 7265068 Zm00008a033385 Zm00008a033385,Zm00008a033385 unchanged
Zm00008a033385_T01.v1.1.exon.5 chr09 7265032 7265068 Zm00008a033385 7257181 7265068 Zm00008a033385 Zm00008a033385,Zm00008a033385 unchanged
Zm00008a033386_T01.v1.1.exon.1 chr09 7289087 7289119 Zm00008a033386 7289087 7276535 Zm00008a033386 Zm00008a033386,Zm00008a033386 unchanged
Zm00008a033386_T01.v1.1.exon.2 chr09 7279873 7279961 Zm00008a033386 7289087 7276535 Zm00008a033386 Zm00008a033386,Zm00008a033386 unchanged
Zm00008a033386_T01.v1.1.exon.3 chr09 7279694 7279863 Zm00008a033386 7289087 7276535 Zm00008a033386 Zm00008a033386,Zm00008a033386 unchanged
Zm00008a033386_T01.v1.1.exon.4 chr09 7279536 7279588 Zm00008a033386 7289087 7276535 Zm00008a033386 Zm00008a033386,Zm00008a033386 unchanged
Zm00008a033386_T01.v1.1.exon.5 chr09 7278709 7278832 Zm00008a033386 7289087 7276535 Zm00008a033386 Zm00008a033386,Zm00008a033386 unchanged
Zm00008a033386_T01.v1.1.exon.6 chr09 7278323 7278427 Zm00008a033386 7289087 7276535 Zm00008a033386 Zm00008a033386,Zm00008a033386 unchanged
Zm00008a033386_T01.v1.1.exon.7 chr09 7277810 7278207 Zm00008a033386 7289087 7276535 Zm00008a033386 Zm00008a033386,Zm00008a033386 unchanged
Zm00008a033386_T01.v1.1.exon.8 chr09 7277513 7277664 Zm00008a033386 7289087 7276535 Zm00008a033386 Zm00008a033386,Zm00008a033386 unchanged
Zm00008a033386_T01.v1.1.exon.9 chr09 7277391 7277454 Zm00008a033386 7289087 7276535 Zm00008a033386 Zm00008a033386,Zm00008a033386 unchanged
Zm00008a033386_T01.v1.1.exon.10 chr09 7276593 7276695 Zm00008a033386 7289087 7276535 Zm00008a033386 Zm00008a033386,Zm00008a033386 unchanged
Zm00008a033386_T01.v1.1.exon.11 chr09 7276501 7276535 Zm00008a033386 7289087 7276535 Zm00008a033386 Zm00008a033386,Zm00008a033386 unchanged
Zm00008a033392_T01.v1.1.exon.1 chr09 7522001 7522183 Zm00008a033392 7522001 7526007 Zm00008a033392 Zm00008a033392,Zm00008a033392 unchanged
Zm00008a033392_T01.v1.1.exon.2 chr09 7522857 7523057 Zm00008a033392 7522001 7526007 Zm00008a033392 Zm00008a033392,Zm00008a033392 unchanged
Zm00008a033392_T01.v1.1.exon.3 chr09 7523296 7523377 Zm00008a033392 7522001 7526007 Zm00008a033392 Zm00008a033392,Zm00008a033392 unchanged
Zm00008a033392_T01.v1.1.exon.4 chr09 7525087 7525182 Zm00008a033392 7522001 7526007 Zm00008a033392 Zm00008a033392,Zm00008a033392 unchanged
Zm00008a033392_T01.v1.1.exon.5 chr09 7525283 7525682 Zm00008a033392 7522001 7526007 Zm00008a033392 Zm00008a033392,Zm00008a033392 unchanged
Zm00008a033392_T01.v1.1.exon.6 chr09 7525754 7526007 Zm00008a033392 7522001 7526007 Zm00008a033392 Zm00008a033392,Zm00008a033392 unchanged
Zm00008a033394_T01.v1.1.exon.1 chr09 7543585 7543672 Zm00008a033394 7543585 7554198 Zm00008a033394 Zm00008a033394,Zm00008a033394 unchanged
Zm00008a033394_T01.v1.1.exon.2 chr09 7544212 7544396 Zm00008a033394 7543585 7554198 Zm00008a033394 Zm00008a033394,Zm00008a033394 unchanged
Zm00008a033394_T01.v1.1.exon.3 chr09 7544827 7544922 Zm00008a033394 7543585 7554198 Zm00008a033394 Zm00008a033394,Zm00008a033394 unchanged
Zm00008a033394_T01.v1.1.exon.4 chr09 7545090 7545156 Zm00008a033394 7543585 7554198 Zm00008a033394 Zm00008a033394,Zm00008a033394 unchanged
Zm00008a033394_T01.v1.1.exon.5 chr09 7545248 7545428 Zm00008a033394 7543585 7554198 Zm00008a033394 Zm00008a033394,Zm00008a033394 unchanged
Zm00008a033394_T01.v1.1.exon.6 chr09 7545936 7546029 Zm00008a033394 7543585 7554198 Zm00008a033394 Zm00008a033394,Zm00008a033394 unchanged
Zm00008a033394_T01.v1.1.exon.7 chr09 7546905 7547103 Zm00008a033394 7543585 7554198 Zm00008a033394 Zm00008a033394,Zm00008a033394 unchanged
Zm00008a033394_T01.v1.1.exon.8 chr09 7547634 7547917 Zm00008a033394 7543585 7554198 Zm00008a033394 Zm00008a033394,Zm00008a033394 unchanged
Zm00008a033394_T01.v1.1.exon.9 chr09 7548009 7548085 Zm00008a033394 7543585 7554198 Zm00008a033394 Zm00008a033394,Zm00008a033394 unchanged
Zm00008a033394_T01.v1.1.exon.10 chr09 7548236 7548339 Zm00008a033394 7543585 7554198 Zm00008a033394 Zm00008a033394,Zm00008a033394 unchanged
Zm00008a033394_T01.v1.1.exon.11 chr09 7548413 7548525 Zm00008a033394 7543585 7554198 Zm00008a033394 Zm00008a033394,Zm00008a033394 unchanged
Zm00008a033394_T01.v1.1.exon.12 chr09 7551145 7551584 Zm00008a033394 7543585 7554198 Zm00008a033394 Zm00008a033394,Zm00008a033394 unchanged
Zm00008a033394_T01.v1.1.exon.13 chr09 7552142 7552427 Zm00008a033394 7543585 7554198 Zm00008a033394 Zm00008a033394,Zm00008a033394 unchanged
Zm00008a033394_T01.v1.1.exon.14 chr09 7553022 7553165 Zm00008a033394 7543585 7554198 Zm00008a033394 Zm00008a033394,Zm00008a033394 unchanged
Zm00008a033394_T01.v1.1.exon.15 chr09 7553647 7554198 Zm00008a033394 7543585 7554198 Zm00008a033394 Zm00008a033394,Zm00008a033394 unchanged
Zm00008a033408_T01.v1.1.exon.1 chr09 8269076 8269372 Zm00008a033408 8269076 8266387 Zm00008a033408 Zm00008a033408,Zm00008a033408 unchanged
Zm00008a033408_T01.v1.1.exon.2 chr09 8266481 8266757 Zm00008a033408 8269076 8266387 Zm00008a033408 Zm00008a033408,Zm00008a033408 unchanged
Zm00008a033408_T01.v1.1.exon.3 chr09 8265516 8266387 Zm00008a033408 8269076 8266387 Zm00008a033408 Zm00008a033408,Zm00008a033408 unchanged
Zm00008a033409_T01.v1.1.exon.1 chr09 8279582 8279827 Zm00008a033409 8279582 8321246 Zm00008a033409 Zm00008a033409,Zm00008a033409 unchanged
Zm00008a033409_T01.v1.1.exon.2 chr09 8320980 8321246 Zm00008a033409 8279582 8321246 Zm00008a033409 Zm00008a033409,Zm00008a033409 unchanged
Zm00008a033428_T01.v1.1.exon.1 chr09 8826480 8826736 Zm00008a033428 8826480 8831919 Zm00008a033428 Zm00008a033428,Zm00008a033428 unchanged
Zm00008a033428_T01.v1.1.exon.2 chr09 8831895 8831919 Zm00008a033428 8826480 8831919 Zm00008a033428 Zm00008a033428,Zm00008a033428 unchanged
Zm00008a033429_T01.v1.1.exon.1 chr09 8832558 8833221 Zm00008a033429 8832558 8836282 Zm00008a033429 Zm00008a033429,Zm00008a033429 unchanged
Zm00008a033429_T01.v1.1.exon.2 chr09 8833385 8833502 Zm00008a033429 8832558 8836282 Zm00008a033429 Zm00008a033429,Zm00008a033429 unchanged
Zm00008a033429_T01.v1.1.exon.3 chr09 8833640 8833825 Zm00008a033429 8832558 8836282 Zm00008a033429 Zm00008a033429,Zm00008a033429 unchanged
Zm00008a033429_T01.v1.1.exon.4 chr09 8833967 8834065 Zm00008a033429 8832558 8836282 Zm00008a033429 Zm00008a033429,Zm00008a033429 unchanged
Zm00008a033429_T01.v1.1.exon.5 chr09 8834513 8834611 Zm00008a033429 8832558 8836282 Zm00008a033429 Zm00008a033429,Zm00008a033429 unchanged
Zm00008a033429_T01.v1.1.exon.6 chr09 8835030 8835210 Zm00008a033429 8832558 8836282 Zm00008a033429 Zm00008a033429,Zm00008a033429 unchanged
Zm00008a033429_T01.v1.1.exon.7 chr09 8835286 8835548 Zm00008a033429 8832558 8836282 Zm00008a033429 Zm00008a033429,Zm00008a033429 unchanged
Zm00008a033429_T01.v1.1.exon.8 chr09 8835676 8835765 Zm00008a033429 8832558 8836282 Zm00008a033429 Zm00008a033429,Zm00008a033429 unchanged
Zm00008a033429_T01.v1.1.exon.9 chr09 8835890 8836282 Zm00008a033429 8832558 8836282 Zm00008a033429 Zm00008a033429,Zm00008a033429 unchanged
Zm00008a033432_T01.v1.1.exon.1 chr09 9073502 9073522 Zm00008a033432 9073502 9099111 Zm00008a033432 Zm00008a033432,Zm00008a033432 unchanged
Zm00008a033432_T01.v1.1.exon.2 chr09 9095904 9096184 Zm00008a033432 9073502 9099111 Zm00008a033432 Zm00008a033432,Zm00008a033432 unchanged
Zm00008a033432_T01.v1.1.exon.3 chr09 9098579 9099111 Zm00008a033432 9073502 9099111 Zm00008a033432 Zm00008a033432,Zm00008a033432 unchanged
Zm00008a033446_T01.v1.1.exon.1 chr09 9932763 9933033 Zm00008a033446 9932763 9933586 Zm00008a033446 Zm00008a033446,Zm00008a033446 unchanged
Zm00008a033446_T01.v1.1.exon.2 chr09 9933158 9933215 Zm00008a033446 9932763 9933586 Zm00008a033446 Zm00008a033446,Zm00008a033446 unchanged
Zm00008a033446_T01.v1.1.exon.3 chr09 9933301 9933425 Zm00008a033446 9932763 9933586 Zm00008a033446 Zm00008a033446,Zm00008a033446 unchanged
Zm00008a033446_T01.v1.1.exon.4 chr09 9933498 9933586 Zm00008a033446 9932763 9933586 Zm00008a033446 Zm00008a033446,Zm00008a033446 unchanged
Zm00008a033449_T01.v1.1.exon.1 chr09 9950028 9950160 Zm00008a033449 9950028 9951157 Zm00008a033449 Zm00008a033449,Zm00008a033449 unchanged
Zm00008a033449_T01.v1.1.exon.2 chr09 9950263 9950427 Zm00008a033449 9950028 9951157 Zm00008a033449 Zm00008a033449,Zm00008a033449 unchanged
Zm00008a033449_T01.v1.1.exon.3 chr09 9950514 9950662 Zm00008a033449 9950028 9951157 Zm00008a033449 Zm00008a033449,Zm00008a033449 unchanged
Zm00008a033449_T01.v1.1.exon.4 chr09 9950808 9951029 Zm00008a033449 9950028 9951157 Zm00008a033449 Zm00008a033449,Zm00008a033449 unchanged
Zm00008a033449_T01.v1.1.exon.5 chr09 9951092 9951157 Zm00008a033449 9950028 9951157 Zm00008a033449 Zm00008a033449,Zm00008a033449 unchanged
Zm00008a033450_T01.v1.1.exon.1 chr09 9951763 9951968 Zm00008a033450 9951763 9952767 Zm00008a033450 Zm00008a033450,Zm00008a033450 unchanged
Zm00008a033450_T01.v1.1.exon.2 chr09 9952063 9952135 Zm00008a033450 9951763 9952767 Zm00008a033450 Zm00008a033450,Zm00008a033450 unchanged
Zm00008a033450_T01.v1.1.exon.3 chr09 9952510 9952767 Zm00008a033450 9951763 9952767 Zm00008a033450 Zm00008a033450,Zm00008a033450 unchanged
Zm00008a033452_T01.v1.1.exon.1 chr09 9958516 9958531 Zm00008a033452 9958516 9959889 Zm00008a033452 Zm00008a033452,Zm00008a033452 unchanged
Zm00008a033452_T01.v1.1.exon.2 chr09 9958796 9958946 Zm00008a033452 9958516 9959889 Zm00008a033452 Zm00008a033452,Zm00008a033452 unchanged
Zm00008a033452_T01.v1.1.exon.3 chr09 9959025 9959068 Zm00008a033452 9958516 9959889 Zm00008a033452 Zm00008a033452,Zm00008a033452 unchanged
Zm00008a033452_T01.v1.1.exon.4 chr09 9959144 9959206 Zm00008a033452 9958516 9959889 Zm00008a033452 Zm00008a033452,Zm00008a033452 unchanged
Zm00008a033452_T01.v1.1.exon.5 chr09 9959667 9959889 Zm00008a033452 9958516 9959889 Zm00008a033452 Zm00008a033452,Zm00008a033452 unchanged
Zm00008a033454_T01.v1.1.exon.1 chr09 9992188 9992568 Zm00008a033454 9992188 9995999 Zm00008a033454 Zm00008a033454,Zm00008a033454 unchanged
Zm00008a033454_T01.v1.1.exon.2 chr09 9992669 9992804 Zm00008a033454 9992188 9995999 Zm00008a033454 Zm00008a033454,Zm00008a033454 unchanged
Zm00008a033454_T01.v1.1.exon.3 chr09 9992922 9993013 Zm00008a033454 9992188 9995999 Zm00008a033454 Zm00008a033454,Zm00008a033454 unchanged
Zm00008a033454_T01.v1.1.exon.4 chr09 9994778 9995011 Zm00008a033454 9992188 9995999 Zm00008a033454 Zm00008a033454,Zm00008a033454 unchanged
Zm00008a033454_T01.v1.1.exon.5 chr09 9995649 9995999 Zm00008a033454 9992188 9995999 Zm00008a033454 Zm00008a033454,Zm00008a033454 unchanged
Zm00008a033466_T01.v1.1.exon.1 chr09 10854167 10854331 Zm00008a033466 10854167 10853435 Zm00008a033466 Zm00008a033466,Zm00008a033466 unchanged
Zm00008a033466_T01.v1.1.exon.2 chr09 10853238 10853435 Zm00008a033466 10854167 10853435 Zm00008a033466 Zm00008a033466,Zm00008a033466 unchanged
Zm00008a033467_T01.v1.1.exon.1 chr09 10858042 10858097 Zm00008a033467 10858042 10855172 Zm00008a033467 Zm00008a033467,Zm00008a033467 unchanged
Zm00008a033467_T01.v1.1.exon.2 chr09 10855352 10855499 Zm00008a033467 10858042 10855172 Zm00008a033467 Zm00008a033467,Zm00008a033467 unchanged
Zm00008a033467_T01.v1.1.exon.3 chr09 10854555 10855172 Zm00008a033467 10858042 10855172 Zm00008a033467 Zm00008a033467,Zm00008a033467 unchanged
Zm00008a033483_T01.v1.1.exon.1 chr09 11319413 11319496 Zm00008a033483 11319413 11331034 Zm00008a033483 Zm00008a033483,Zm00008a033483 unchanged
Zm00008a033483_T01.v1.1.exon.2 chr09 11320806 11321010 Zm00008a033483 11319413 11331034 Zm00008a033483 Zm00008a033483,Zm00008a033483 unchanged
Zm00008a033483_T01.v1.1.exon.3 chr09 11321151 11321310 Zm00008a033483 11319413 11331034 Zm00008a033483 Zm00008a033483,Zm00008a033483 unchanged
Zm00008a033483_T01.v1.1.exon.4 chr09 11321526 11321748 Zm00008a033483 11319413 11331034 Zm00008a033483 Zm00008a033483,Zm00008a033483 unchanged
Zm00008a033483_T01.v1.1.exon.5 chr09 11322264 11322340 Zm00008a033483 11319413 11331034 Zm00008a033483 Zm00008a033483,Zm00008a033483 unchanged
Zm00008a033483_T01.v1.1.exon.6 chr09 11322445 11322626 Zm00008a033483 11319413 11331034 Zm00008a033483 Zm00008a033483,Zm00008a033483 unchanged
Zm00008a033483_T01.v1.1.exon.7 chr09 11322690 11322787 Zm00008a033483 11319413 11331034 Zm00008a033483 Zm00008a033483,Zm00008a033483 unchanged
Zm00008a033483_T01.v1.1.exon.8 chr09 11323056 11323189 Zm00008a033483 11319413 11331034 Zm00008a033483 Zm00008a033483,Zm00008a033483 unchanged
Zm00008a033483_T01.v1.1.exon.9 chr09 11323276 11323404 Zm00008a033483 11319413 11331034 Zm00008a033483 Zm00008a033483,Zm00008a033483 unchanged
Zm00008a033483_T01.v1.1.exon.10 chr09 11323527 11323932 Zm00008a033483 11319413 11331034 Zm00008a033483 Zm00008a033483,Zm00008a033483 unchanged
Zm00008a033483_T01.v1.1.exon.11 chr09 11327251 11327372 Zm00008a033483 11319413 11331034 Zm00008a033483 Zm00008a033483,Zm00008a033483 unchanged
Zm00008a033483_T01.v1.1.exon.12 chr09 11327488 11327577 Zm00008a033483 11319413 11331034 Zm00008a033483 Zm00008a033483,Zm00008a033483 unchanged
Zm00008a033483_T01.v1.1.exon.13 chr09 11328095 11328271 Zm00008a033483 11319413 11331034 Zm00008a033483 Zm00008a033483,Zm00008a033483 unchanged
Zm00008a033483_T01.v1.1.exon.14 chr09 11328508 11328648 Zm00008a033483 11319413 11331034 Zm00008a033483 Zm00008a033483,Zm00008a033483 unchanged
Zm00008a033483_T01.v1.1.exon.15 chr09 11329452 11329527 Zm00008a033483 11319413 11331034 Zm00008a033483 Zm00008a033483,Zm00008a033483 unchanged
Zm00008a033483_T01.v1.1.exon.16 chr09 11330351 11331034 Zm00008a033483 11319413 11331034 Zm00008a033483 Zm00008a033483,Zm00008a033483 unchanged
Zm00008a033488_T01.v1.1.exon.1 chr09 11564615 11564724 Zm00008a033488 11564615 11550255 Zm00008a033488 Zm00008a033488,Zm00008a033488 unchanged
Zm00008a033488_T01.v1.1.exon.2 chr09 11564495 11564594 Zm00008a033488 11564615 11550255 Zm00008a033488 Zm00008a033488,Zm00008a033488 unchanged
Zm00008a033488_T01.v1.1.exon.3 chr09 11555803 11556636 Zm00008a033488 11564615 11550255 Zm00008a033488 Zm00008a033488,Zm00008a033488 unchanged
Zm00008a033488_T01.v1.1.exon.4 chr09 11554302 11554694 Zm00008a033488 11564615 11550255 Zm00008a033488 Zm00008a033488,Zm00008a033488 unchanged
Zm00008a033488_T01.v1.1.exon.5 chr09 11553395 11553440 Zm00008a033488 11564615 11550255 Zm00008a033488 Zm00008a033488,Zm00008a033488 unchanged
Zm00008a033488_T01.v1.1.exon.6 chr09 11552139 11552320 Zm00008a033488 11564615 11550255 Zm00008a033488 Zm00008a033488,Zm00008a033488 unchanged
Zm00008a033488_T01.v1.1.exon.7 chr09 11550247 11550255 Zm00008a033488 11564615 11550255 Zm00008a033488 Zm00008a033488,Zm00008a033488 unchanged
Zm00008a033489_T01.v1.1.exon.1 chr09 11627250 11627396 Zm00008a033489 11627250 11628959 Zm00008a033489 Zm00008a033489,Zm00008a033489 unchanged
Zm00008a033489_T01.v1.1.exon.2 chr09 11627519 11627604 Zm00008a033489 11627250 11628959 Zm00008a033489 Zm00008a033489,Zm00008a033489 unchanged
Zm00008a033489_T01.v1.1.exon.3 chr09 11628067 11628154 Zm00008a033489 11627250 11628959 Zm00008a033489 Zm00008a033489,Zm00008a033489 unchanged
Zm00008a033489_T01.v1.1.exon.4 chr09 11628684 11628959 Zm00008a033489 11627250 11628959 Zm00008a033489 Zm00008a033489,Zm00008a033489 unchanged
Zm00008a033490_T01.v1.1.exon.1 chr09 11632362 11632508 Zm00008a033490 11632362 11634072 Zm00008a033490 Zm00008a033490,Zm00008a033490 unchanged
Zm00008a033490_T01.v1.1.exon.2 chr09 11632631 11632664 Zm00008a033490 11632362 11634072 Zm00008a033490 Zm00008a033490,Zm00008a033490 unchanged
Zm00008a033490_T01.v1.1.exon.3 chr09 11632910 11633080 Zm00008a033490 11632362 11634072 Zm00008a033490 Zm00008a033490,Zm00008a033490 unchanged
Zm00008a033490_T01.v1.1.exon.4 chr09 11633113 11633267 Zm00008a033490 11632362 11634072 Zm00008a033490 Zm00008a033490,Zm00008a033490 unchanged
Zm00008a033490_T01.v1.1.exon.5 chr09 11633310 11633384 Zm00008a033490 11632362 11634072 Zm00008a033490 Zm00008a033490,Zm00008a033490 unchanged
Zm00008a033490_T01.v1.1.exon.6 chr09 11633797 11634072 Zm00008a033490 11632362 11634072 Zm00008a033490 Zm00008a033490,Zm00008a033490 unchanged
Zm00008a033491_T01.v1.1.exon.1 chr09 11636528 11636769 Zm00008a033491 11636528 11642141 Zm00008a033491 Zm00008a033491,Zm00008a033491 unchanged
Zm00008a033491_T01.v1.1.exon.2 chr09 11637329 11637401 Zm00008a033491 11636528 11642141 Zm00008a033491 Zm00008a033491,Zm00008a033491 unchanged
Zm00008a033491_T01.v1.1.exon.3 chr09 11637515 11637569 Zm00008a033491 11636528 11642141 Zm00008a033491 Zm00008a033491,Zm00008a033491 unchanged
Zm00008a033491_T01.v1.1.exon.4 chr09 11639068 11639106 Zm00008a033491 11636528 11642141 Zm00008a033491 Zm00008a033491,Zm00008a033491 unchanged
Zm00008a033491_T01.v1.1.exon.5 chr09 11639213 11639276 Zm00008a033491 11636528 11642141 Zm00008a033491 Zm00008a033491,Zm00008a033491 unchanged
Zm00008a033491_T01.v1.1.exon.6 chr09 11639436 11639497 Zm00008a033491 11636528 11642141 Zm00008a033491 Zm00008a033491,Zm00008a033491 unchanged
Zm00008a033491_T01.v1.1.exon.7 chr09 11639583 11639622 Zm00008a033491 11636528 11642141 Zm00008a033491 Zm00008a033491,Zm00008a033491 unchanged
Zm00008a033491_T01.v1.1.exon.8 chr09 11639945 11639972 Zm00008a033491 11636528 11642141 Zm00008a033491 Zm00008a033491,Zm00008a033491 unchanged
Zm00008a033491_T01.v1.1.exon.9 chr09 11640172 11640263 Zm00008a033491 11636528 11642141 Zm00008a033491 Zm00008a033491,Zm00008a033491 unchanged
Zm00008a033491_T01.v1.1.exon.10 chr09 11641587 11642141 Zm00008a033491 11636528 11642141 Zm00008a033491 Zm00008a033491,Zm00008a033491 unchanged
Zm00008a033494_T01.v1.1.exon.1 chr09 11722568 11723563 Zm00008a033494 11722568 11723563 Zm00008a033494 Zm00008a033494,Zm00008a033494 unchanged
Zm00008a033506_T01.v1.1.exon.1 chr09 11958818 11958895 Zm00008a033506 11958818 11957863 Zm00008a033506 Zm00008a033506,Zm00008a033506 unchanged
Zm00008a033506_T01.v1.1.exon.2 chr09 11957339 11957863 Zm00008a033506 11958818 11957863 Zm00008a033506 Zm00008a033506,Zm00008a033506 unchanged
Zm00008a033507_T01.v1.1.exon.1 chr09 12022139 12022413 Zm00008a033507 12022139 12024906 Zm00008a033507 Zm00008a033507,Zm00008a033507 unchanged
Zm00008a033507_T01.v1.1.exon.2 chr09 12023231 12023353 Zm00008a033507 12022139 12024906 Zm00008a033507 Zm00008a033507,Zm00008a033507 unchanged
Zm00008a033507_T01.v1.1.exon.3 chr09 12023462 12023775 Zm00008a033507 12022139 12024906 Zm00008a033507 Zm00008a033507,Zm00008a033507 unchanged
Zm00008a033507_T01.v1.1.exon.4 chr09 12024140 12024192 Zm00008a033507 12022139 12024906 Zm00008a033507 Zm00008a033507,Zm00008a033507 unchanged
Zm00008a033507_T01.v1.1.exon.5 chr09 12024291 12024906 Zm00008a033507 12022139 12024906 Zm00008a033507 Zm00008a033507,Zm00008a033507 unchanged
Zm00008a033512_T01.v1.1.exon.1 chr09 12133854 12134189 Zm00008a033512 12133854 12133081 Zm00008a033512 Zm00008a033512,Zm00008a033512 unchanged
Zm00008a033512_T01.v1.1.exon.2 chr09 12133485 12133553 Zm00008a033512 12133854 12133081 Zm00008a033512 Zm00008a033512,Zm00008a033512 unchanged
Zm00008a033512_T01.v1.1.exon.3 chr09 12133191 12133398 Zm00008a033512 12133854 12133081 Zm00008a033512 Zm00008a033512,Zm00008a033512 unchanged
Zm00008a033512_T01.v1.1.exon.4 chr09 12132579 12133081 Zm00008a033512 12133854 12133081 Zm00008a033512 Zm00008a033512,Zm00008a033512 unchanged
Zm00008a033516_T01.v1.1.exon.1 chr09 12305487 12305703 Zm00008a033516 12305487 12302619 Zm00008a033516 Zm00008a033516,Zm00008a033516 unchanged
Zm00008a033516_T01.v1.1.exon.2 chr09 12305128 12305229 Zm00008a033516 12305487 12302619 Zm00008a033516 Zm00008a033516,Zm00008a033516 unchanged
Zm00008a033516_T01.v1.1.exon.3 chr09 12304396 12304484 Zm00008a033516 12305487 12302619 Zm00008a033516 Zm00008a033516,Zm00008a033516 unchanged
Zm00008a033516_T01.v1.1.exon.4 chr09 12303510 12303744 Zm00008a033516 12305487 12302619 Zm00008a033516 Zm00008a033516,Zm00008a033516 unchanged
Zm00008a033516_T01.v1.1.exon.5 chr09 12302952 12303071 Zm00008a033516 12305487 12302619 Zm00008a033516 Zm00008a033516,Zm00008a033516 unchanged
Zm00008a033516_T01.v1.1.exon.6 chr09 12302742 12302871 Zm00008a033516 12305487 12302619 Zm00008a033516 Zm00008a033516,Zm00008a033516 unchanged
Zm00008a033516_T01.v1.1.exon.7 chr09 12301727 12302619 Zm00008a033516 12305487 12302619 Zm00008a033516 Zm00008a033516,Zm00008a033516 unchanged
Zm00008a033517_T01.v1.1.exon.1 chr09 12315301 12315471 Zm00008a033517 12315301 12313653 Zm00008a033517 Zm00008a033517,Zm00008a033517 unchanged
Zm00008a033517_T01.v1.1.exon.2 chr09 12314204 12314787 Zm00008a033517 12315301 12313653 Zm00008a033517 Zm00008a033517,Zm00008a033517 unchanged
Zm00008a033517_T01.v1.1.exon.3 chr09 12313320 12313653 Zm00008a033517 12315301 12313653 Zm00008a033517 Zm00008a033517,Zm00008a033517 unchanged
Zm00008a033518_T01.v1.1.exon.1 chr09 12317329 12318528 Zm00008a033518 12317329 12318528 Zm00008a033518 Zm00008a033518,Zm00008a033518 unchanged
Zm00008a033520_T01.v1.1.exon.1 chr09 12342869 12343657 Zm00008a033520 12342869 12322160 Zm00008a033520 Zm00008a033520,Zm00008a033520 unchanged
Zm00008a033520_T01.v1.1.exon.2 chr09 12336703 12336838 Zm00008a033520 12342869 12322160 Zm00008a033520 Zm00008a033520,Zm00008a033520 unchanged
Zm00008a033520_T01.v1.1.exon.3 chr09 12336453 12336605 Zm00008a033520 12342869 12322160 Zm00008a033520 Zm00008a033520,Zm00008a033520 unchanged
Zm00008a033520_T01.v1.1.exon.4 chr09 12336205 12336348 Zm00008a033520 12342869 12322160 Zm00008a033520 Zm00008a033520,Zm00008a033520 unchanged
Zm00008a033520_T01.v1.1.exon.5 chr09 12335982 12336133 Zm00008a033520 12342869 12322160 Zm00008a033520 Zm00008a033520,Zm00008a033520 unchanged
Zm00008a033520_T01.v1.1.exon.6 chr09 12335807 12335906 Zm00008a033520 12342869 12322160 Zm00008a033520 Zm00008a033520,Zm00008a033520 unchanged
Zm00008a033520_T01.v1.1.exon.7 chr09 12335584 12335706 Zm00008a033520 12342869 12322160 Zm00008a033520 Zm00008a033520,Zm00008a033520 unchanged
Zm00008a033520_T01.v1.1.exon.8 chr09 12335302 12335463 Zm00008a033520 12342869 12322160 Zm00008a033520 Zm00008a033520,Zm00008a033520 unchanged
Zm00008a033520_T01.v1.1.exon.9 chr09 12335111 12335168 Zm00008a033520 12342869 12322160 Zm00008a033520 Zm00008a033520,Zm00008a033520 unchanged
Zm00008a033520_T01.v1.1.exon.10 chr09 12334855 12335033 Zm00008a033520 12342869 12322160 Zm00008a033520 Zm00008a033520,Zm00008a033520 unchanged
Zm00008a033520_T01.v1.1.exon.11 chr09 12333713 12333836 Zm00008a033520 12342869 12322160 Zm00008a033520 Zm00008a033520,Zm00008a033520 unchanged
Zm00008a033520_T01.v1.1.exon.12 chr09 12333433 12333503 Zm00008a033520 12342869 12322160 Zm00008a033520 Zm00008a033520,Zm00008a033520 unchanged
Zm00008a033520_T01.v1.1.exon.13 chr09 12333223 12333318 Zm00008a033520 12342869 12322160 Zm00008a033520 Zm00008a033520,Zm00008a033520 unchanged
Zm00008a033520_T01.v1.1.exon.14 chr09 12323614 12323690 Zm00008a033520 12342869 12322160 Zm00008a033520 Zm00008a033520,Zm00008a033520 unchanged
Zm00008a033520_T01.v1.1.exon.15 chr09 12322521 12322604 Zm00008a033520 12342869 12322160 Zm00008a033520 Zm00008a033520,Zm00008a033520 unchanged
Zm00008a033520_T01.v1.1.exon.16 chr09 12322360 12322413 Zm00008a033520 12342869 12322160 Zm00008a033520 Zm00008a033520,Zm00008a033520 unchanged
Zm00008a033520_T01.v1.1.exon.17 chr09 12321965 12322160 Zm00008a033520 12342869 12322160 Zm00008a033520 Zm00008a033520,Zm00008a033520 unchanged
Zm00008a033521_T01.v1.1.exon.1 chr09 12396972 12397383 Zm00008a033521 12396972 12395260 Zm00008a033521 Zm00008a033521,Zm00008a033521 unchanged
Zm00008a033521_T01.v1.1.exon.2 chr09 12396131 12396390 Zm00008a033521 12396972 12395260 Zm00008a033521 Zm00008a033521,Zm00008a033521 unchanged
Zm00008a033521_T01.v1.1.exon.3 chr09 12395716 12395811 Zm00008a033521 12396972 12395260 Zm00008a033521 Zm00008a033521,Zm00008a033521 unchanged
Zm00008a033521_T01.v1.1.exon.4 chr09 12395457 12395627 Zm00008a033521 12396972 12395260 Zm00008a033521 Zm00008a033521,Zm00008a033521 unchanged
Zm00008a033521_T01.v1.1.exon.5 chr09 12394241 12395260 Zm00008a033521 12396972 12395260 Zm00008a033521 Zm00008a033521,Zm00008a033521 unchanged
Zm00008a033522_T01.v1.1.exon.1 chr09 12576374 12576550 Zm00008a033522 12576374 12581550 Zm00008a033522 Zm00008a033522,Zm00008a033522 unchanged
Zm00008a033522_T01.v1.1.exon.2 chr09 12577407 12577652 Zm00008a033522 12576374 12581550 Zm00008a033522 Zm00008a033522,Zm00008a033522 unchanged
Zm00008a033522_T01.v1.1.exon.3 chr09 12578409 12578582 Zm00008a033522 12576374 12581550 Zm00008a033522 Zm00008a033522,Zm00008a033522 unchanged
Zm00008a033522_T01.v1.1.exon.4 chr09 12578671 12578777 Zm00008a033522 12576374 12581550 Zm00008a033522 Zm00008a033522,Zm00008a033522 unchanged
Zm00008a033522_T01.v1.1.exon.5 chr09 12579933 12580255 Zm00008a033522 12576374 12581550 Zm00008a033522 Zm00008a033522,Zm00008a033522 unchanged
Zm00008a033522_T01.v1.1.exon.6 chr09 12580581 12581550 Zm00008a033522 12576374 12581550 Zm00008a033522 Zm00008a033522,Zm00008a033522 unchanged
Zm00008a033526_T01.v1.1.exon.1 chr09 12744573 12745001 Zm00008a033526 12744573 12741182 Zm00008a033526 Zm00008a033526,Zm00008a033526 unchanged
Zm00008a033526_T01.v1.1.exon.2 chr09 12742859 12742928 Zm00008a033526 12744573 12741182 Zm00008a033526 Zm00008a033526,Zm00008a033526 unchanged
Zm00008a033526_T01.v1.1.exon.3 chr09 12741261 12742430 Zm00008a033526 12744573 12741182 Zm00008a033526 Zm00008a033526,Zm00008a033526 unchanged
Zm00008a033526_T01.v1.1.exon.4 chr09 12740586 12741182 Zm00008a033526 12744573 12741182 Zm00008a033526 Zm00008a033526,Zm00008a033526 unchanged
Zm00008a033529_T01.v1.1.exon.1 chr09 12853544 12853708 Zm00008a033529 12853544 12867628 Zm00008a033529 Zm00008a033529,Zm00008a033529 unchanged
Zm00008a033529_T01.v1.1.exon.2 chr09 12853809 12853940 Zm00008a033529 12853544 12867628 Zm00008a033529 Zm00008a033529,Zm00008a033529 unchanged
Zm00008a033529_T01.v1.1.exon.3 chr09 12854103 12854203 Zm00008a033529 12853544 12867628 Zm00008a033529 Zm00008a033529,Zm00008a033529 unchanged
Zm00008a033529_T01.v1.1.exon.4 chr09 12854376 12854445 Zm00008a033529 12853544 12867628 Zm00008a033529 Zm00008a033529,Zm00008a033529 unchanged
Zm00008a033529_T01.v1.1.exon.5 chr09 12857813 12858064 Zm00008a033529 12853544 12867628 Zm00008a033529 Zm00008a033529,Zm00008a033529 unchanged
Zm00008a033529_T01.v1.1.exon.6 chr09 12858404 12858473 Zm00008a033529 12853544 12867628 Zm00008a033529 Zm00008a033529,Zm00008a033529 unchanged
Zm00008a033529_T01.v1.1.exon.7 chr09 12867564 12867628 Zm00008a033529 12853544 12867628 Zm00008a033529 Zm00008a033529,Zm00008a033529 unchanged
Zm00008a033530_T01.v1.1.exon.1 chr09 12877360 12877532 Zm00008a033530 12877360 12893137 Zm00008a033530 Zm00008a033530,Zm00008a033530 unchanged
Zm00008a033530_T01.v1.1.exon.2 chr09 12878568 12878655 Zm00008a033530 12877360 12893137 Zm00008a033530 Zm00008a033530,Zm00008a033530 unchanged
Zm00008a033530_T01.v1.1.exon.3 chr09 12881104 12881222 Zm00008a033530 12877360 12893137 Zm00008a033530 Zm00008a033530,Zm00008a033530 unchanged
Zm00008a033530_T01.v1.1.exon.4 chr09 12881341 12881438 Zm00008a033530 12877360 12893137 Zm00008a033530 Zm00008a033530,Zm00008a033530 unchanged
Zm00008a033530_T01.v1.1.exon.5 chr09 12886853 12886919 Zm00008a033530 12877360 12893137 Zm00008a033530 Zm00008a033530,Zm00008a033530 unchanged
Zm00008a033530_T01.v1.1.exon.6 chr09 12887142 12887259 Zm00008a033530 12877360 12893137 Zm00008a033530 Zm00008a033530,Zm00008a033530 unchanged
Zm00008a033530_T01.v1.1.exon.7 chr09 12887348 12887464 Zm00008a033530 12877360 12893137 Zm00008a033530 Zm00008a033530,Zm00008a033530 unchanged
Zm00008a033530_T01.v1.1.exon.8 chr09 12887549 12887629 Zm00008a033530 12877360 12893137 Zm00008a033530 Zm00008a033530,Zm00008a033530 unchanged
Zm00008a033530_T01.v1.1.exon.9 chr09 12888197 12888298 Zm00008a033530 12877360 12893137 Zm00008a033530 Zm00008a033530,Zm00008a033530 unchanged
Zm00008a033530_T01.v1.1.exon.10 chr09 12888378 12888445 Zm00008a033530 12877360 12893137 Zm00008a033530 Zm00008a033530,Zm00008a033530 unchanged
Zm00008a033530_T01.v1.1.exon.11 chr09 12888612 12888743 Zm00008a033530 12877360 12893137 Zm00008a033530 Zm00008a033530,Zm00008a033530 unchanged
Zm00008a033530_T01.v1.1.exon.12 chr09 12888820 12888967 Zm00008a033530 12877360 12893137 Zm00008a033530 Zm00008a033530,Zm00008a033530 unchanged
Zm00008a033530_T01.v1.1.exon.13 chr09 12889133 12889416 Zm00008a033530 12877360 12893137 Zm00008a033530 Zm00008a033530,Zm00008a033530 unchanged
Zm00008a033530_T01.v1.1.exon.14 chr09 12889515 12889662 Zm00008a033530 12877360 12893137 Zm00008a033530 Zm00008a033530,Zm00008a033530 unchanged
Zm00008a033530_T01.v1.1.exon.15 chr09 12889788 12889963 Zm00008a033530 12877360 12893137 Zm00008a033530 Zm00008a033530,Zm00008a033530 unchanged
Zm00008a033530_T01.v1.1.exon.16 chr09 12890060 12890171 Zm00008a033530 12877360 12893137 Zm00008a033530 Zm00008a033530,Zm00008a033530 unchanged
Zm00008a033530_T01.v1.1.exon.17 chr09 12890265 12890318 Zm00008a033530 12877360 12893137 Zm00008a033530 Zm00008a033530,Zm00008a033530 unchanged
Zm00008a033530_T01.v1.1.exon.18 chr09 12890508 12890630 Zm00008a033530 12877360 12893137 Zm00008a033530 Zm00008a033530,Zm00008a033530 unchanged
Zm00008a033530_T01.v1.1.exon.19 chr09 12890804 12890914 Zm00008a033530 12877360 12893137 Zm00008a033530 Zm00008a033530,Zm00008a033530 unchanged
Zm00008a033530_T01.v1.1.exon.20 chr09 12891027 12891119 Zm00008a033530 12877360 12893137 Zm00008a033530 Zm00008a033530,Zm00008a033530 unchanged
Zm00008a033530_T01.v1.1.exon.21 chr09 12891242 12891352 Zm00008a033530 12877360 12893137 Zm00008a033530 Zm00008a033530,Zm00008a033530 unchanged
Zm00008a033530_T01.v1.1.exon.22 chr09 12891425 12891586 Zm00008a033530 12877360 12893137 Zm00008a033530 Zm00008a033530,Zm00008a033530 unchanged
Zm00008a033530_T01.v1.1.exon.23 chr09 12891662 12891849 Zm00008a033530 12877360 12893137 Zm00008a033530 Zm00008a033530,Zm00008a033530 unchanged
Zm00008a033530_T01.v1.1.exon.24 chr09 12891994 12892183 Zm00008a033530 12877360 12893137 Zm00008a033530 Zm00008a033530,Zm00008a033530 unchanged
Zm00008a033530_T01.v1.1.exon.25 chr09 12892350 12892517 Zm00008a033530 12877360 12893137 Zm00008a033530 Zm00008a033530,Zm00008a033530 unchanged
Zm00008a033530_T01.v1.1.exon.26 chr09 12892833 12893137 Zm00008a033530 12877360 12893137 Zm00008a033530 Zm00008a033530,Zm00008a033530 unchanged
Zm00008a033534_T01.v1.1.exon.1 chr09 13048923 13049186 Zm00008a033534 13048923 13049186 Zm00008a033534 Zm00008a033534,Zm00008a033534 unchanged
Zm00008a033535_T01.v1.1.exon.1 chr09 13068239 13068571 Zm00008a033535 13068239 13067384 Zm00008a033535 Zm00008a033535,Zm00008a033535 unchanged
Zm00008a033535_T01.v1.1.exon.2 chr09 13067109 13067384 Zm00008a033535 13068239 13067384 Zm00008a033535 Zm00008a033535,Zm00008a033535 unchanged
Zm00008a033536_T01.v1.1.exon.1 chr09 13147919 13148053 Zm00008a033536 13147919 13071151 Zm00008a033536 Zm00008a033536,Zm00008a033536 unchanged
Zm00008a033536_T01.v1.1.exon.2 chr09 13071477 13072850 Zm00008a033536 13147919 13071151 Zm00008a033536 Zm00008a033536,Zm00008a033536 unchanged
Zm00008a033536_T01.v1.1.exon.3 chr09 13070975 13071151 Zm00008a033536 13147919 13071151 Zm00008a033536 Zm00008a033536,Zm00008a033536 unchanged
Zm00008a033540_T01.v1.1.exon.1 chr09 13250794 13251165 Zm00008a033540 13250794 13249408 Zm00008a033540 Zm00008a033540,Zm00008a033540 unchanged
Zm00008a033540_T01.v1.1.exon.2 chr09 13250601 13250672 Zm00008a033540 13250794 13249408 Zm00008a033540 Zm00008a033540,Zm00008a033540 unchanged
Zm00008a033540_T01.v1.1.exon.3 chr09 13249907 13249972 Zm00008a033540 13250794 13249408 Zm00008a033540 Zm00008a033540,Zm00008a033540 unchanged
Zm00008a033540_T01.v1.1.exon.4 chr09 13249714 13249779 Zm00008a033540 13250794 13249408 Zm00008a033540 Zm00008a033540,Zm00008a033540 unchanged
Zm00008a033540_T01.v1.1.exon.5 chr09 13249536 13249610 Zm00008a033540 13250794 13249408 Zm00008a033540 Zm00008a033540,Zm00008a033540 unchanged
Zm00008a033540_T01.v1.1.exon.6 chr09 13249205 13249408 Zm00008a033540 13250794 13249408 Zm00008a033540 Zm00008a033540,Zm00008a033540 unchanged
Zm00008a033541_T01.v1.1.exon.1 chr09 13255352 13255458 Zm00008a033541 13255352 13254238 Zm00008a033541 Zm00008a033541,Zm00008a033541 unchanged
Zm00008a033541_T01.v1.1.exon.2 chr09 13254052 13254238 Zm00008a033541 13255352 13254238 Zm00008a033541 Zm00008a033541,Zm00008a033541 unchanged
Zm00008a033542_T01.v1.1.exon.1 chr09 13277105 13277638 Zm00008a033542 13277105 13276974 Zm00008a033542 Zm00008a033542,Zm00008a033542 unchanged
Zm00008a033542_T01.v1.1.exon.2 chr09 13276543 13276974 Zm00008a033542 13277105 13276974 Zm00008a033542 Zm00008a033542,Zm00008a033542 unchanged
Zm00008a033548_T01.v1.1.exon.1 chr09 13494824 13494903 Zm00008a033548 13494824 13493626 Zm00008a033548 Zm00008a033548,Zm00008a033548 unchanged
Zm00008a033548_T01.v1.1.exon.2 chr09 13494651 13494751 Zm00008a033548 13494824 13493626 Zm00008a033548 Zm00008a033548,Zm00008a033548 unchanged
Zm00008a033548_T01.v1.1.exon.3 chr09 13494181 13494360 Zm00008a033548 13494824 13493626 Zm00008a033548 Zm00008a033548,Zm00008a033548 unchanged
Zm00008a033548_T01.v1.1.exon.4 chr09 13493686 13493931 Zm00008a033548 13494824 13493626 Zm00008a033548 Zm00008a033548,Zm00008a033548 unchanged
Zm00008a033548_T01.v1.1.exon.5 chr09 13493574 13493626 Zm00008a033548 13494824 13493626 Zm00008a033548 Zm00008a033548,Zm00008a033548 unchanged
Zm00008a033549_T01.v1.1.exon.1 chr09 13510475 13510586 Zm00008a033549 13510475 13517833 Zm00008a033549 Zm00008a033549,Zm00008a033549 unchanged
Zm00008a033549_T01.v1.1.exon.2 chr09 13517648 13517833 Zm00008a033549 13510475 13517833 Zm00008a033549 Zm00008a033549,Zm00008a033549 unchanged
Zm00008a033555_T01.v1.1.exon.1 chr09 13801084 13801482 Zm00008a033555 13801084 13803182 Zm00008a033555 Zm00008a033555,Zm00008a033555 unchanged
Zm00008a033555_T01.v1.1.exon.2 chr09 13802033 13802341 Zm00008a033555 13801084 13803182 Zm00008a033555 Zm00008a033555,Zm00008a033555 unchanged
Zm00008a033555_T01.v1.1.exon.3 chr09 13802913 13803182 Zm00008a033555 13801084 13803182 Zm00008a033555 Zm00008a033555,Zm00008a033555 unchanged
Zm00008a033563_T01.v1.1.exon.1 chr09 14133645 14133843 Zm00008a033563 14133645 14147130 Zm00008a033563 Zm00008a033563,Zm00008a033563 unchanged
Zm00008a033563_T01.v1.1.exon.2 chr09 14145973 14146073 Zm00008a033563 14133645 14147130 Zm00008a033563 Zm00008a033563,Zm00008a033563 unchanged
Zm00008a033563_T01.v1.1.exon.3 chr09 14146786 14147130 Zm00008a033563 14133645 14147130 Zm00008a033563 Zm00008a033563,Zm00008a033563 unchanged
Zm00008a033566_T01.v1.1.exon.1 chr09 14277926 14278267 Zm00008a033566 14277926 14278561 Zm00008a033566 Zm00008a033566,Zm00008a033566 unchanged
Zm00008a033566_T01.v1.1.exon.2 chr09 14278362 14278561 Zm00008a033566 14277926 14278561 Zm00008a033566 Zm00008a033566,Zm00008a033566 unchanged
Zm00008a033569_T01.v1.1.exon.1 chr09 14327646 14327777 Zm00008a033569 14327646 14328196 Zm00008a033569 Zm00008a033569,Zm00008a033569 unchanged
Zm00008a033569_T01.v1.1.exon.2 chr09 14327875 14328196 Zm00008a033569 14327646 14328196 Zm00008a033569 Zm00008a033569,Zm00008a033569 unchanged
Zm00008a033573_T01.v1.1.exon.1 chr09 14394637 14396436 Zm00008a033573 14394637 14396436 Zm00008a033573 Zm00008a033573,Zm00008a033573 unchanged
Zm00008a033574_T01.v1.1.exon.1 chr09 14464117 14464303 Zm00008a033574 14464117 14466822 Zm00008a033574 Zm00008a033574,Zm00008a033574 unchanged
Zm00008a033574_T01.v1.1.exon.2 chr09 14464663 14465399 Zm00008a033574 14464117 14466822 Zm00008a033574 Zm00008a033574,Zm00008a033574 unchanged
Zm00008a033574_T01.v1.1.exon.3 chr09 14465495 14465851 Zm00008a033574 14464117 14466822 Zm00008a033574 Zm00008a033574,Zm00008a033574 unchanged
Zm00008a033574_T01.v1.1.exon.4 chr09 14466765 14466822 Zm00008a033574 14464117 14466822 Zm00008a033574 Zm00008a033574,Zm00008a033574 unchanged
Zm00008a033580_T01.v1.1.exon.1 chr09 14700719 14700943 Zm00008a033580 14700719 14683815 Zm00008a033580 Zm00008a033580,Zm00008a033580 unchanged
Zm00008a033580_T01.v1.1.exon.2 chr09 14700309 14700568 Zm00008a033580 14700719 14683815 Zm00008a033580 Zm00008a033580,Zm00008a033580 unchanged
Zm00008a033580_T01.v1.1.exon.3 chr09 14699669 14699996 Zm00008a033580 14700719 14683815 Zm00008a033580 Zm00008a033580,Zm00008a033580 unchanged
Zm00008a033580_T01.v1.1.exon.4 chr09 14699329 14699517 Zm00008a033580 14700719 14683815 Zm00008a033580 Zm00008a033580,Zm00008a033580 unchanged
Zm00008a033580_T01.v1.1.exon.5 chr09 14693636 14693905 Zm00008a033580 14700719 14683815 Zm00008a033580 Zm00008a033580,Zm00008a033580 unchanged
Zm00008a033580_T01.v1.1.exon.6 chr09 14693286 14693545 Zm00008a033580 14700719 14683815 Zm00008a033580 Zm00008a033580,Zm00008a033580 unchanged
Zm00008a033580_T01.v1.1.exon.7 chr09 14692773 14693100 Zm00008a033580 14700719 14683815 Zm00008a033580 Zm00008a033580,Zm00008a033580 unchanged
Zm00008a033580_T01.v1.1.exon.8 chr09 14692441 14692658 Zm00008a033580 14700719 14683815 Zm00008a033580 Zm00008a033580,Zm00008a033580 unchanged
Zm00008a033580_T01.v1.1.exon.9 chr09 14684049 14684271 Zm00008a033580 14700719 14683815 Zm00008a033580 Zm00008a033580,Zm00008a033580 unchanged
Zm00008a033580_T01.v1.1.exon.10 chr09 14683774 14683815 Zm00008a033580 14700719 14683815 Zm00008a033580 Zm00008a033580,Zm00008a033580 unchanged
Zm00008a033581_T01.v1.1.exon.1 chr09 14749412 14749966 Zm00008a033581 14749412 14749966 Zm00008a033581 Zm00008a033581,Zm00008a033581 unchanged
Zm00008a033585_T01.v1.1.exon.1 chr09 14832300 14832731 Zm00008a033585 14832300 14832731 Zm00008a033585 Zm00008a033585,Zm00008a033585 unchanged
Zm00008a033588_T01.v1.1.exon.1 chr09 15040291 15040643 Zm00008a033588 15040291 15037713 Zm00008a033588 Zm00008a033588,Zm00008a033588 unchanged
Zm00008a033588_T01.v1.1.exon.2 chr09 15040057 15040169 Zm00008a033588 15040291 15037713 Zm00008a033588 Zm00008a033588,Zm00008a033588 unchanged
Zm00008a033588_T01.v1.1.exon.3 chr09 15039461 15039531 Zm00008a033588 15040291 15037713 Zm00008a033588 Zm00008a033588,Zm00008a033588 unchanged
Zm00008a033588_T01.v1.1.exon.4 chr09 15039287 15039378 Zm00008a033588 15040291 15037713 Zm00008a033588 Zm00008a033588,Zm00008a033588 unchanged
Zm00008a033588_T01.v1.1.exon.5 chr09 15039102 15039189 Zm00008a033588 15040291 15037713 Zm00008a033588 Zm00008a033588,Zm00008a033588 unchanged
Zm00008a033588_T01.v1.1.exon.6 chr09 15038899 15039010 Zm00008a033588 15040291 15037713 Zm00008a033588 Zm00008a033588,Zm00008a033588 unchanged
Zm00008a033588_T01.v1.1.exon.7 chr09 15038681 15038777 Zm00008a033588 15040291 15037713 Zm00008a033588 Zm00008a033588,Zm00008a033588 unchanged
Zm00008a033588_T01.v1.1.exon.8 chr09 15038514 15038595 Zm00008a033588 15040291 15037713 Zm00008a033588 Zm00008a033588,Zm00008a033588 unchanged
Zm00008a033588_T01.v1.1.exon.9 chr09 15038268 15038385 Zm00008a033588 15040291 15037713 Zm00008a033588 Zm00008a033588,Zm00008a033588 unchanged
Zm00008a033588_T01.v1.1.exon.10 chr09 15038051 15038158 Zm00008a033588 15040291 15037713 Zm00008a033588 Zm00008a033588,Zm00008a033588 unchanged
Zm00008a033588_T01.v1.1.exon.11 chr09 15037821 15037923 Zm00008a033588 15040291 15037713 Zm00008a033588 Zm00008a033588,Zm00008a033588 unchanged
Zm00008a033588_T01.v1.1.exon.12 chr09 15037133 15037713 Zm00008a033588 15040291 15037713 Zm00008a033588 Zm00008a033588,Zm00008a033588 unchanged
Zm00008a033589_T01.v1.1.exon.1 chr09 15048726 15049003 Zm00008a033589 15048726 15057127 Zm00008a033589 Zm00008a033589,Zm00008a033589 unchanged
Zm00008a033589_T01.v1.1.exon.2 chr09 15050425 15050560 Zm00008a033589 15048726 15057127 Zm00008a033589 Zm00008a033589,Zm00008a033589 unchanged
Zm00008a033589_T01.v1.1.exon.3 chr09 15050667 15050736 Zm00008a033589 15048726 15057127 Zm00008a033589 Zm00008a033589,Zm00008a033589 unchanged
Zm00008a033589_T01.v1.1.exon.4 chr09 15050994 15051091 Zm00008a033589 15048726 15057127 Zm00008a033589 Zm00008a033589,Zm00008a033589 unchanged
Zm00008a033589_T01.v1.1.exon.5 chr09 15051250 15051391 Zm00008a033589 15048726 15057127 Zm00008a033589 Zm00008a033589,Zm00008a033589 unchanged
Zm00008a033589_T01.v1.1.exon.6 chr09 15051473 15051573 Zm00008a033589 15048726 15057127 Zm00008a033589 Zm00008a033589,Zm00008a033589 unchanged
Zm00008a033589_T01.v1.1.exon.7 chr09 15053666 15053749 Zm00008a033589 15048726 15057127 Zm00008a033589 Zm00008a033589,Zm00008a033589 unchanged
Zm00008a033589_T01.v1.1.exon.8 chr09 15053916 15053966 Zm00008a033589 15048726 15057127 Zm00008a033589 Zm00008a033589,Zm00008a033589 unchanged
Zm00008a033589_T01.v1.1.exon.9 chr09 15054090 15054155 Zm00008a033589 15048726 15057127 Zm00008a033589 Zm00008a033589,Zm00008a033589 unchanged
Zm00008a033589_T01.v1.1.exon.10 chr09 15054267 15054332 Zm00008a033589 15048726 15057127 Zm00008a033589 Zm00008a033589,Zm00008a033589 unchanged
Zm00008a033589_T01.v1.1.exon.11 chr09 15054931 15055011 Zm00008a033589 15048726 15057127 Zm00008a033589 Zm00008a033589,Zm00008a033589 unchanged
Zm00008a033589_T01.v1.1.exon.12 chr09 15055105 15055173 Zm00008a033589 15048726 15057127 Zm00008a033589 Zm00008a033589,Zm00008a033589 unchanged
Zm00008a033589_T01.v1.1.exon.13 chr09 15055748 15055900 Zm00008a033589 15048726 15057127 Zm00008a033589 Zm00008a033589,Zm00008a033589 unchanged
Zm00008a033589_T01.v1.1.exon.14 chr09 15055980 15056055 Zm00008a033589 15048726 15057127 Zm00008a033589 Zm00008a033589,Zm00008a033589 unchanged
Zm00008a033589_T01.v1.1.exon.15 chr09 15056143 15056255 Zm00008a033589 15048726 15057127 Zm00008a033589 Zm00008a033589,Zm00008a033589 unchanged
Zm00008a033589_T01.v1.1.exon.16 chr09 15056355 15056685 Zm00008a033589 15048726 15057127 Zm00008a033589 Zm00008a033589,Zm00008a033589 unchanged
Zm00008a033589_T01.v1.1.exon.17 chr09 15056710 15056758 Zm00008a033589 15048726 15057127 Zm00008a033589 Zm00008a033589,Zm00008a033589 unchanged
Zm00008a033589_T01.v1.1.exon.18 chr09 15056781 15057127 Zm00008a033589 15048726 15057127 Zm00008a033589 Zm00008a033589,Zm00008a033589 unchanged
Zm00008a033600_T01.v1.1.exon.1 chr09 15535318 15535326 Zm00008a033600 15535318 15533926 Zm00008a033600 Zm00008a033600,Zm00008a033600 unchanged
Zm00008a033600_T01.v1.1.exon.2 chr09 15534846 15535079 Zm00008a033600 15535318 15533926 Zm00008a033600 Zm00008a033600,Zm00008a033600 unchanged
Zm00008a033600_T01.v1.1.exon.3 chr09 15534491 15534740 Zm00008a033600 15535318 15533926 Zm00008a033600 Zm00008a033600,Zm00008a033600 unchanged
Zm00008a033600_T01.v1.1.exon.4 chr09 15534304 15534382 Zm00008a033600 15535318 15533926 Zm00008a033600 Zm00008a033600,Zm00008a033600 unchanged
Zm00008a033600_T01.v1.1.exon.5 chr09 15533689 15533926 Zm00008a033600 15535318 15533926 Zm00008a033600 Zm00008a033600,Zm00008a033600 unchanged
Zm00008a033605_T01.v1.1.exon.1 chr09 15735850 15736214 Zm00008a033605 15735850 15727559 Zm00008a033605 Zm00008a033605,Zm00008a033605 unchanged
Zm00008a033605_T01.v1.1.exon.2 chr09 15735307 15735399 Zm00008a033605 15735850 15727559 Zm00008a033605 Zm00008a033605,Zm00008a033605 unchanged
Zm00008a033605_T01.v1.1.exon.3 chr09 15734569 15734624 Zm00008a033605 15735850 15727559 Zm00008a033605 Zm00008a033605,Zm00008a033605 unchanged
Zm00008a033605_T01.v1.1.exon.4 chr09 15734214 15734278 Zm00008a033605 15735850 15727559 Zm00008a033605 Zm00008a033605,Zm00008a033605 unchanged
Zm00008a033605_T01.v1.1.exon.5 chr09 15733873 15733951 Zm00008a033605 15735850 15727559 Zm00008a033605 Zm00008a033605,Zm00008a033605 unchanged
Zm00008a033605_T01.v1.1.exon.6 chr09 15733659 15733697 Zm00008a033605 15735850 15727559 Zm00008a033605 Zm00008a033605,Zm00008a033605 unchanged
Zm00008a033605_T01.v1.1.exon.7 chr09 15733470 15733578 Zm00008a033605 15735850 15727559 Zm00008a033605 Zm00008a033605,Zm00008a033605 unchanged
Zm00008a033605_T01.v1.1.exon.8 chr09 15732893 15733011 Zm00008a033605 15735850 15727559 Zm00008a033605 Zm00008a033605,Zm00008a033605 unchanged
Zm00008a033605_T01.v1.1.exon.9 chr09 15728084 15728203 Zm00008a033605 15735850 15727559 Zm00008a033605 Zm00008a033605,Zm00008a033605 unchanged
Zm00008a033605_T01.v1.1.exon.10 chr09 15727581 15727998 Zm00008a033605 15735850 15727559 Zm00008a033605 Zm00008a033605,Zm00008a033605 unchanged
Zm00008a033605_T01.v1.1.exon.11 chr09 15727402 15727559 Zm00008a033605 15735850 15727559 Zm00008a033605 Zm00008a033605,Zm00008a033605 unchanged
Zm00008a033611_T01.v1.1.exon.1 chr09 16048008 16048016 Zm00008a033611 16048008 16047923 Zm00008a033611 Zm00008a033611,Zm00008a033611 unchanged
Zm00008a033611_T01.v1.1.exon.2 chr09 16047600 16047923 Zm00008a033611 16048008 16047923 Zm00008a033611 Zm00008a033611,Zm00008a033611 unchanged
Zm00008a033612_T01.v1.1.exon.1 chr09 16049960 16049981 Zm00008a033612 16049960 16048796 Zm00008a033612 Zm00008a033612,Zm00008a033612 unchanged
Zm00008a033612_T01.v1.1.exon.2 chr09 16049586 16049944 Zm00008a033612 16049960 16048796 Zm00008a033612 Zm00008a033612,Zm00008a033612 unchanged
Zm00008a033612_T01.v1.1.exon.3 chr09 16048791 16048796 Zm00008a033612 16049960 16048796 Zm00008a033612 Zm00008a033612,Zm00008a033612 unchanged
Zm00008a033613_T01.v1.1.exon.1 chr09 16054059 16054209 Zm00008a033613 16054059 16058363 Zm00008a033613 Zm00008a033613,Zm00008a033613 unchanged
Zm00008a033613_T01.v1.1.exon.2 chr09 16055384 16055700 Zm00008a033613 16054059 16058363 Zm00008a033613 Zm00008a033613,Zm00008a033613 unchanged
Zm00008a033613_T01.v1.1.exon.3 chr09 16055776 16055911 Zm00008a033613 16054059 16058363 Zm00008a033613 Zm00008a033613,Zm00008a033613 unchanged
Zm00008a033613_T01.v1.1.exon.4 chr09 16056466 16056599 Zm00008a033613 16054059 16058363 Zm00008a033613 Zm00008a033613,Zm00008a033613 unchanged
Zm00008a033613_T01.v1.1.exon.5 chr09 16056712 16056835 Zm00008a033613 16054059 16058363 Zm00008a033613 Zm00008a033613,Zm00008a033613 unchanged
Zm00008a033613_T01.v1.1.exon.6 chr09 16057406 16057756 Zm00008a033613 16054059 16058363 Zm00008a033613 Zm00008a033613,Zm00008a033613 unchanged
Zm00008a033613_T01.v1.1.exon.7 chr09 16057897 16058363 Zm00008a033613 16054059 16058363 Zm00008a033613 Zm00008a033613,Zm00008a033613 unchanged
Zm00008a033616_T01.v1.1.exon.1 chr09 16182410 16182598 Zm00008a033616 16182410 16179880 Zm00008a033616 Zm00008a033616,Zm00008a033616 unchanged
Zm00008a033616_T01.v1.1.exon.2 chr09 16181838 16182178 Zm00008a033616 16182410 16179880 Zm00008a033616 Zm00008a033616,Zm00008a033616 unchanged
Zm00008a033616_T01.v1.1.exon.3 chr09 16181669 16181745 Zm00008a033616 16182410 16179880 Zm00008a033616 Zm00008a033616,Zm00008a033616 unchanged
Zm00008a033616_T01.v1.1.exon.4 chr09 16181473 16181533 Zm00008a033616 16182410 16179880 Zm00008a033616 Zm00008a033616,Zm00008a033616 unchanged
Zm00008a033616_T01.v1.1.exon.5 chr09 16180965 16181133 Zm00008a033616 16182410 16179880 Zm00008a033616 Zm00008a033616,Zm00008a033616 unchanged
Zm00008a033616_T01.v1.1.exon.6 chr09 16179333 16179880 Zm00008a033616 16182410 16179880 Zm00008a033616 Zm00008a033616,Zm00008a033616 unchanged
Zm00008a033620_T01.v1.1.exon.1 chr09 16258758 16258948 Zm00008a033620 16258758 16248325 Zm00008a033620 Zm00008a033620,Zm00008a033620 unchanged
Zm00008a033620_T01.v1.1.exon.2 chr09 16258361 16258663 Zm00008a033620 16258758 16248325 Zm00008a033620 Zm00008a033620,Zm00008a033620 unchanged
Zm00008a033620_T01.v1.1.exon.3 chr09 16258137 16258278 Zm00008a033620 16258758 16248325 Zm00008a033620 Zm00008a033620,Zm00008a033620 unchanged
Zm00008a033620_T01.v1.1.exon.4 chr09 16257622 16257735 Zm00008a033620 16258758 16248325 Zm00008a033620 Zm00008a033620,Zm00008a033620 unchanged
Zm00008a033620_T01.v1.1.exon.5 chr09 16255800 16255979 Zm00008a033620 16258758 16248325 Zm00008a033620 Zm00008a033620,Zm00008a033620 unchanged
Zm00008a033620_T01.v1.1.exon.6 chr09 16255261 16255415 Zm00008a033620 16258758 16248325 Zm00008a033620 Zm00008a033620,Zm00008a033620 unchanged
Zm00008a033620_T01.v1.1.exon.7 chr09 16254901 16254991 Zm00008a033620 16258758 16248325 Zm00008a033620 Zm00008a033620,Zm00008a033620 unchanged
Zm00008a033620_T01.v1.1.exon.8 chr09 16254382 16254545 Zm00008a033620 16258758 16248325 Zm00008a033620 Zm00008a033620,Zm00008a033620 unchanged
Zm00008a033620_T01.v1.1.exon.9 chr09 16253623 16253677 Zm00008a033620 16258758 16248325 Zm00008a033620 Zm00008a033620,Zm00008a033620 unchanged
Zm00008a033620_T01.v1.1.exon.10 chr09 16252999 16253121 Zm00008a033620 16258758 16248325 Zm00008a033620 Zm00008a033620,Zm00008a033620 unchanged
Zm00008a033620_T01.v1.1.exon.11 chr09 16252813 16252908 Zm00008a033620 16258758 16248325 Zm00008a033620 Zm00008a033620,Zm00008a033620 unchanged
Zm00008a033620_T01.v1.1.exon.12 chr09 16252264 16252391 Zm00008a033620 16258758 16248325 Zm00008a033620 Zm00008a033620,Zm00008a033620 unchanged
Zm00008a033620_T01.v1.1.exon.13 chr09 16251675 16251779 Zm00008a033620 16258758 16248325 Zm00008a033620 Zm00008a033620,Zm00008a033620 unchanged
Zm00008a033620_T01.v1.1.exon.14 chr09 16251293 16251579 Zm00008a033620 16258758 16248325 Zm00008a033620 Zm00008a033620,Zm00008a033620 unchanged
Zm00008a033620_T01.v1.1.exon.15 chr09 16250825 16250932 Zm00008a033620 16258758 16248325 Zm00008a033620 Zm00008a033620,Zm00008a033620 unchanged
Zm00008a033620_T01.v1.1.exon.16 chr09 16250678 16250752 Zm00008a033620 16258758 16248325 Zm00008a033620 Zm00008a033620,Zm00008a033620 unchanged
Zm00008a033620_T01.v1.1.exon.17 chr09 16250314 16250486 Zm00008a033620 16258758 16248325 Zm00008a033620 Zm00008a033620,Zm00008a033620 unchanged
Zm00008a033620_T01.v1.1.exon.18 chr09 16250022 16250102 Zm00008a033620 16258758 16248325 Zm00008a033620 Zm00008a033620,Zm00008a033620 unchanged
Zm00008a033620_T01.v1.1.exon.19 chr09 16249567 16249658 Zm00008a033620 16258758 16248325 Zm00008a033620 Zm00008a033620,Zm00008a033620 unchanged
Zm00008a033620_T01.v1.1.exon.20 chr09 16249172 16249202 Zm00008a033620 16258758 16248325 Zm00008a033620 Zm00008a033620,Zm00008a033620 unchanged
Zm00008a033620_T01.v1.1.exon.21 chr09 16248266 16248325 Zm00008a033620 16258758 16248325 Zm00008a033620 Zm00008a033620,Zm00008a033620 unchanged
Zm00008a033621_T01.v1.1.exon.1 chr09 16261487 16261658 Zm00008a033621 16261487 16271085 Zm00008a033621 Zm00008a033621,Zm00008a033621 unchanged
Zm00008a033621_T01.v1.1.exon.2 chr09 16263024 16263147 Zm00008a033621 16261487 16271085 Zm00008a033621 Zm00008a033621,Zm00008a033621 unchanged
Zm00008a033621_T01.v1.1.exon.3 chr09 16263245 16263337 Zm00008a033621 16261487 16271085 Zm00008a033621 Zm00008a033621,Zm00008a033621 unchanged
Zm00008a033621_T01.v1.1.exon.4 chr09 16263503 16263664 Zm00008a033621 16261487 16271085 Zm00008a033621 Zm00008a033621,Zm00008a033621 unchanged
Zm00008a033621_T01.v1.1.exon.5 chr09 16263685 16263913 Zm00008a033621 16261487 16271085 Zm00008a033621 Zm00008a033621,Zm00008a033621 unchanged
Zm00008a033621_T01.v1.1.exon.6 chr09 16264253 16264724 Zm00008a033621 16261487 16271085 Zm00008a033621 Zm00008a033621,Zm00008a033621 unchanged
Zm00008a033621_T01.v1.1.exon.7 chr09 16264852 16268648 Zm00008a033621 16261487 16271085 Zm00008a033621 Zm00008a033621,Zm00008a033621 unchanged
Zm00008a033621_T01.v1.1.exon.8 chr09 16268746 16268852 Zm00008a033621 16261487 16271085 Zm00008a033621 Zm00008a033621,Zm00008a033621 unchanged
Zm00008a033621_T01.v1.1.exon.9 chr09 16268940 16269194 Zm00008a033621 16261487 16271085 Zm00008a033621 Zm00008a033621,Zm00008a033621 unchanged
Zm00008a033621_T01.v1.1.exon.10 chr09 16269299 16269934 Zm00008a033621 16261487 16271085 Zm00008a033621 Zm00008a033621,Zm00008a033621 unchanged
Zm00008a033621_T01.v1.1.exon.11 chr09 16270022 16270219 Zm00008a033621 16261487 16271085 Zm00008a033621 Zm00008a033621,Zm00008a033621 unchanged
Zm00008a033621_T01.v1.1.exon.12 chr09 16270314 16270592 Zm00008a033621 16261487 16271085 Zm00008a033621 Zm00008a033621,Zm00008a033621 unchanged
Zm00008a033621_T01.v1.1.exon.13 chr09 16270677 16270919 Zm00008a033621 16261487 16271085 Zm00008a033621 Zm00008a033621,Zm00008a033621 unchanged
Zm00008a033621_T01.v1.1.exon.14 chr09 16270999 16271085 Zm00008a033621 16261487 16271085 Zm00008a033621 Zm00008a033621,Zm00008a033621 unchanged
Zm00008a033625_T01.v1.1.exon.1 chr09 16455557 16455844 Zm00008a033625 16455557 16459277 Zm00008a033625 Zm00008a033625,Zm00008a033625 unchanged
Zm00008a033625_T01.v1.1.exon.2 chr09 16455947 16456093 Zm00008a033625 16455557 16459277 Zm00008a033625 Zm00008a033625,Zm00008a033625 unchanged
Zm00008a033625_T01.v1.1.exon.3 chr09 16456200 16456335 Zm00008a033625 16455557 16459277 Zm00008a033625 Zm00008a033625,Zm00008a033625 unchanged
Zm00008a033625_T01.v1.1.exon.4 chr09 16457025 16457123 Zm00008a033625 16455557 16459277 Zm00008a033625 Zm00008a033625,Zm00008a033625 unchanged
Zm00008a033625_T01.v1.1.exon.5 chr09 16459122 16459277 Zm00008a033625 16455557 16459277 Zm00008a033625 Zm00008a033625,Zm00008a033625 unchanged
Zm00008a033626_T01.v1.1.exon.1 chr09 16482985 16483274 Zm00008a033626 16482985 16481292 Zm00008a033626 Zm00008a033626,Zm00008a033626 unchanged
Zm00008a033626_T01.v1.1.exon.2 chr09 16482630 16482917 Zm00008a033626 16482985 16481292 Zm00008a033626 Zm00008a033626,Zm00008a033626 unchanged
Zm00008a033626_T01.v1.1.exon.3 chr09 16482012 16482083 Zm00008a033626 16482985 16481292 Zm00008a033626 Zm00008a033626,Zm00008a033626 unchanged
Zm00008a033626_T01.v1.1.exon.4 chr09 16481626 16481898 Zm00008a033626 16482985 16481292 Zm00008a033626 Zm00008a033626,Zm00008a033626 unchanged
Zm00008a033626_T01.v1.1.exon.5 chr09 16481284 16481292 Zm00008a033626 16482985 16481292 Zm00008a033626 Zm00008a033626,Zm00008a033626 unchanged
Zm00008a033627_T01.v1.1.exon.1 chr09 16484089 16484141 Zm00008a033627 16484089 16488367 Zm00008a033627 Zm00008a033627,Zm00008a033627 unchanged
Zm00008a033627_T01.v1.1.exon.2 chr09 16486084 16488367 Zm00008a033627 16484089 16488367 Zm00008a033627 Zm00008a033627,Zm00008a033627 unchanged
Zm00008a033633_T01.v1.1.exon.1 chr09 16646779 16647133 Zm00008a033633 16646779 16652514 Zm00008a033633 Zm00008a033633,Zm00008a033633 unchanged
Zm00008a033633_T01.v1.1.exon.2 chr09 16650173 16650465 Zm00008a033633 16646779 16652514 Zm00008a033633 Zm00008a033633,Zm00008a033633 unchanged
Zm00008a033633_T01.v1.1.exon.3 chr09 16651547 16652514 Zm00008a033633 16646779 16652514 Zm00008a033633 Zm00008a033633,Zm00008a033633 unchanged
Zm00008a033643_T01.v1.1.exon.1 chr09 17015273 17015434 Zm00008a033643 17015273 17016202 Zm00008a033643 Zm00008a033643,Zm00008a033643 unchanged
Zm00008a033643_T01.v1.1.exon.2 chr09 17015599 17015775 Zm00008a033643 17015273 17016202 Zm00008a033643 Zm00008a033643,Zm00008a033643 unchanged
Zm00008a033643_T01.v1.1.exon.3 chr09 17015869 17015957 Zm00008a033643 17015273 17016202 Zm00008a033643 Zm00008a033643,Zm00008a033643 unchanged
Zm00008a033643_T01.v1.1.exon.4 chr09 17016076 17016202 Zm00008a033643 17015273 17016202 Zm00008a033643 Zm00008a033643,Zm00008a033643 unchanged
Zm00008a033656_T01.v1.1.exon.1 chr09 17348202 17348798 Zm00008a033656 17348202 17347191 Zm00008a033656 Zm00008a033656,Zm00008a033656 unchanged
Zm00008a033656_T01.v1.1.exon.2 chr09 17347301 17347607 Zm00008a033656 17348202 17347191 Zm00008a033656 Zm00008a033656,Zm00008a033656 unchanged
Zm00008a033656_T01.v1.1.exon.3 chr09 17347097 17347191 Zm00008a033656 17348202 17347191 Zm00008a033656 Zm00008a033656,Zm00008a033656 unchanged
Zm00008a033657_T01.v1.1.exon.1 chr09 17402779 17402893 Zm00008a033657 17402779 17403939 Zm00008a033657 Zm00008a033657,Zm00008a033657 unchanged
Zm00008a033657_T01.v1.1.exon.2 chr09 17403021 17403086 Zm00008a033657 17402779 17403939 Zm00008a033657 Zm00008a033657,Zm00008a033657 unchanged
Zm00008a033657_T01.v1.1.exon.3 chr09 17403252 17403335 Zm00008a033657 17402779 17403939 Zm00008a033657 Zm00008a033657,Zm00008a033657 unchanged
Zm00008a033657_T01.v1.1.exon.4 chr09 17403432 17403514 Zm00008a033657 17402779 17403939 Zm00008a033657 Zm00008a033657,Zm00008a033657 unchanged
Zm00008a033657_T01.v1.1.exon.5 chr09 17403640 17403688 Zm00008a033657 17402779 17403939 Zm00008a033657 Zm00008a033657,Zm00008a033657 unchanged
Zm00008a033657_T01.v1.1.exon.6 chr09 17403788 17403939 Zm00008a033657 17402779 17403939 Zm00008a033657 Zm00008a033657,Zm00008a033657 unchanged
Zm00008a033668_T01.v1.1.exon.1 chr09 17803073 17803174 Zm00008a033668 17803073 17807287 Zm00008a033668 Zm00008a033668,Zm00008a033668 unchanged
Zm00008a033668_T01.v1.1.exon.2 chr09 17805185 17805328 Zm00008a033668 17803073 17807287 Zm00008a033668 Zm00008a033668,Zm00008a033668 unchanged
Zm00008a033668_T01.v1.1.exon.3 chr09 17806377 17806493 Zm00008a033668 17803073 17807287 Zm00008a033668 Zm00008a033668,Zm00008a033668 unchanged
Zm00008a033668_T01.v1.1.exon.4 chr09 17806779 17807287 Zm00008a033668 17803073 17807287 Zm00008a033668 Zm00008a033668,Zm00008a033668 unchanged
Zm00008a033673_T01.v1.1.exon.1 chr09 17986991 17987157 Zm00008a033673 17986991 17985142 Zm00008a033673 Zm00008a033673,Zm00008a033673 unchanged
Zm00008a033673_T01.v1.1.exon.2 chr09 17985231 17985345 Zm00008a033673 17986991 17985142 Zm00008a033673 Zm00008a033673,Zm00008a033673 unchanged
Zm00008a033673_T01.v1.1.exon.3 chr09 17984591 17985142 Zm00008a033673 17986991 17985142 Zm00008a033673 Zm00008a033673,Zm00008a033673 unchanged
Zm00008a033675_T01.v1.1.exon.1 chr09 18030609 18030775 Zm00008a033675 18030609 18028623 Zm00008a033675 Zm00008a033675,Zm00008a033675 unchanged
Zm00008a033675_T01.v1.1.exon.2 chr09 18028509 18028623 Zm00008a033675 18030609 18028623 Zm00008a033675 Zm00008a033675,Zm00008a033675 unchanged
Zm00008a033676_T01.v1.1.exon.1 chr09 18031393 18031472 Zm00008a033676 18031393 18035246 Zm00008a033676 Zm00008a033676,Zm00008a033676 unchanged
Zm00008a033676_T01.v1.1.exon.2 chr09 18032724 18032789 Zm00008a033676 18031393 18035246 Zm00008a033676 Zm00008a033676,Zm00008a033676 unchanged
Zm00008a033676_T01.v1.1.exon.3 chr09 18032869 18032974 Zm00008a033676 18031393 18035246 Zm00008a033676 Zm00008a033676,Zm00008a033676 unchanged
Zm00008a033676_T01.v1.1.exon.4 chr09 18034396 18034452 Zm00008a033676 18031393 18035246 Zm00008a033676 Zm00008a033676,Zm00008a033676 unchanged
Zm00008a033676_T01.v1.1.exon.5 chr09 18034554 18034591 Zm00008a033676 18031393 18035246 Zm00008a033676 Zm00008a033676,Zm00008a033676 unchanged
Zm00008a033676_T01.v1.1.exon.6 chr09 18034747 18035246 Zm00008a033676 18031393 18035246 Zm00008a033676 Zm00008a033676,Zm00008a033676 unchanged
Zm00008a033680_T01.v1.1.exon.1 chr09 18234514 18234888 Zm00008a033680 18234514 18237673 Zm00008a033680 Zm00008a033680,Zm00008a033680 unchanged
Zm00008a033680_T01.v1.1.exon.2 chr09 18236814 18236844 Zm00008a033680 18234514 18237673 Zm00008a033680 Zm00008a033680,Zm00008a033680 unchanged
Zm00008a033680_T01.v1.1.exon.3 chr09 18237052 18237214 Zm00008a033680 18234514 18237673 Zm00008a033680 Zm00008a033680,Zm00008a033680 unchanged
Zm00008a033680_T01.v1.1.exon.4 chr09 18237403 18237673 Zm00008a033680 18234514 18237673 Zm00008a033680 Zm00008a033680,Zm00008a033680 unchanged
Zm00008a033683_T01.v1.1.exon.1 chr09 18330723 18330847 Zm00008a033683 18330723 18324221 Zm00008a033683 Zm00008a033683,Zm00008a033683 unchanged
Zm00008a033683_T01.v1.1.exon.2 chr09 18330414 18330477 Zm00008a033683 18330723 18324221 Zm00008a033683 Zm00008a033683,Zm00008a033683 unchanged
Zm00008a033683_T01.v1.1.exon.3 chr09 18330087 18330176 Zm00008a033683 18330723 18324221 Zm00008a033683 Zm00008a033683,Zm00008a033683 unchanged
Zm00008a033683_T01.v1.1.exon.4 chr09 18329157 18329205 Zm00008a033683 18330723 18324221 Zm00008a033683 Zm00008a033683,Zm00008a033683 unchanged
Zm00008a033683_T01.v1.1.exon.5 chr09 18329002 18329078 Zm00008a033683 18330723 18324221 Zm00008a033683 Zm00008a033683,Zm00008a033683 unchanged
Zm00008a033683_T01.v1.1.exon.6 chr09 18328290 18328329 Zm00008a033683 18330723 18324221 Zm00008a033683 Zm00008a033683,Zm00008a033683 unchanged
Zm00008a033683_T01.v1.1.exon.7 chr09 18328110 18328204 Zm00008a033683 18330723 18324221 Zm00008a033683 Zm00008a033683,Zm00008a033683 unchanged
Zm00008a033683_T01.v1.1.exon.8 chr09 18327233 18327400 Zm00008a033683 18330723 18324221 Zm00008a033683 Zm00008a033683,Zm00008a033683 unchanged
Zm00008a033683_T01.v1.1.exon.9 chr09 18327034 18327144 Zm00008a033683 18330723 18324221 Zm00008a033683 Zm00008a033683,Zm00008a033683 unchanged
Zm00008a033683_T01.v1.1.exon.10 chr09 18326857 18326944 Zm00008a033683 18330723 18324221 Zm00008a033683 Zm00008a033683,Zm00008a033683 unchanged
Zm00008a033683_T01.v1.1.exon.11 chr09 18326461 18326527 Zm00008a033683 18330723 18324221 Zm00008a033683 Zm00008a033683,Zm00008a033683 unchanged
Zm00008a033683_T01.v1.1.exon.12 chr09 18326160 18326235 Zm00008a033683 18330723 18324221 Zm00008a033683 Zm00008a033683,Zm00008a033683 unchanged
Zm00008a033683_T01.v1.1.exon.13 chr09 18325930 18326047 Zm00008a033683 18330723 18324221 Zm00008a033683 Zm00008a033683,Zm00008a033683 unchanged
Zm00008a033683_T01.v1.1.exon.14 chr09 18325561 18325806 Zm00008a033683 18330723 18324221 Zm00008a033683 Zm00008a033683,Zm00008a033683 unchanged
Zm00008a033683_T01.v1.1.exon.15 chr09 18325332 18325471 Zm00008a033683 18330723 18324221 Zm00008a033683 Zm00008a033683,Zm00008a033683 unchanged
Zm00008a033683_T01.v1.1.exon.16 chr09 18324600 18324782 Zm00008a033683 18330723 18324221 Zm00008a033683 Zm00008a033683,Zm00008a033683 unchanged
Zm00008a033683_T01.v1.1.exon.17 chr09 18324385 18324504 Zm00008a033683 18330723 18324221 Zm00008a033683 Zm00008a033683,Zm00008a033683 unchanged
Zm00008a033683_T01.v1.1.exon.18 chr09 18323857 18324221 Zm00008a033683 18330723 18324221 Zm00008a033683 Zm00008a033683,Zm00008a033683 unchanged
Zm00008a033684_T01.v1.1.exon.1 chr09 18336373 18336649 Zm00008a033684 18336373 18335532 Zm00008a033684 Zm00008a033684,Zm00008a033684 unchanged
Zm00008a033684_T01.v1.1.exon.2 chr09 18335758 18336169 Zm00008a033684 18336373 18335532 Zm00008a033684 Zm00008a033684,Zm00008a033684 unchanged
Zm00008a033684_T01.v1.1.exon.3 chr09 18335037 18335532 Zm00008a033684 18336373 18335532 Zm00008a033684 Zm00008a033684,Zm00008a033684 unchanged
Zm00008a033687_T01.v1.1.exon.1 chr09 18529952 18530477 Zm00008a033687 18529952 18529822 Zm00008a033687 Zm00008a033687,Zm00008a033687 unchanged
Zm00008a033687_T01.v1.1.exon.2 chr09 18529185 18529822 Zm00008a033687 18529952 18529822 Zm00008a033687 Zm00008a033687,Zm00008a033687 unchanged
Zm00008a033690_T01.v1.1.exon.1 chr09 18541492 18541614 Zm00008a033690 18541492 18542805 Zm00008a033690 Zm00008a033690,Zm00008a033690 unchanged
Zm00008a033690_T01.v1.1.exon.2 chr09 18541975 18542189 Zm00008a033690 18541492 18542805 Zm00008a033690 Zm00008a033690,Zm00008a033690 unchanged
Zm00008a033690_T01.v1.1.exon.3 chr09 18542259 18542805 Zm00008a033690 18541492 18542805 Zm00008a033690 Zm00008a033690,Zm00008a033690 unchanged
Zm00008a033695_T01.v1.1.exon.1 chr09 18760792 18760980 Zm00008a033695 18760792 18767507 Zm00008a033695 Zm00008a033695,Zm00008a033695 unchanged
Zm00008a033695_T01.v1.1.exon.2 chr09 18761076 18761106 Zm00008a033695 18760792 18767507 Zm00008a033695 Zm00008a033695,Zm00008a033695 unchanged
Zm00008a033695_T01.v1.1.exon.3 chr09 18765202 18765262 Zm00008a033695 18760792 18767507 Zm00008a033695 Zm00008a033695,Zm00008a033695 unchanged
Zm00008a033695_T01.v1.1.exon.4 chr09 18765337 18765524 Zm00008a033695 18760792 18767507 Zm00008a033695 Zm00008a033695,Zm00008a033695 unchanged
Zm00008a033695_T01.v1.1.exon.5 chr09 18766485 18766665 Zm00008a033695 18760792 18767507 Zm00008a033695 Zm00008a033695,Zm00008a033695 unchanged
Zm00008a033695_T01.v1.1.exon.6 chr09 18766894 18767507 Zm00008a033695 18760792 18767507 Zm00008a033695 Zm00008a033695,Zm00008a033695 unchanged
Zm00008a033697_T01.v1.1.exon.1 chr09 18782673 18783603 Zm00008a033697 18782673 18782475 Zm00008a033697 Zm00008a033697,Zm00008a033697 unchanged
Zm00008a033697_T01.v1.1.exon.2 chr09 18781484 18782475 Zm00008a033697 18782673 18782475 Zm00008a033697 Zm00008a033697,Zm00008a033697 unchanged
Zm00008a033705_T01.v1.1.exon.1 chr09 18880828 18881203 Zm00008a033705 18880828 18876463 Zm00008a033705 Zm00008a033705,Zm00008a033705 unchanged
Zm00008a033705_T01.v1.1.exon.2 chr09 18880250 18880339 Zm00008a033705 18880828 18876463 Zm00008a033705 Zm00008a033705,Zm00008a033705 unchanged
Zm00008a033705_T01.v1.1.exon.3 chr09 18879652 18879730 Zm00008a033705 18880828 18876463 Zm00008a033705 Zm00008a033705,Zm00008a033705 unchanged
Zm00008a033705_T01.v1.1.exon.4 chr09 18878553 18878630 Zm00008a033705 18880828 18876463 Zm00008a033705 Zm00008a033705,Zm00008a033705 unchanged
Zm00008a033705_T01.v1.1.exon.5 chr09 18878360 18878408 Zm00008a033705 18880828 18876463 Zm00008a033705 Zm00008a033705,Zm00008a033705 unchanged
Zm00008a033705_T01.v1.1.exon.6 chr09 18877948 18877997 Zm00008a033705 18880828 18876463 Zm00008a033705 Zm00008a033705,Zm00008a033705 unchanged
Zm00008a033705_T01.v1.1.exon.7 chr09 18877293 18877442 Zm00008a033705 18880828 18876463 Zm00008a033705 Zm00008a033705,Zm00008a033705 unchanged
Zm00008a033705_T01.v1.1.exon.8 chr09 18876539 18876619 Zm00008a033705 18880828 18876463 Zm00008a033705 Zm00008a033705,Zm00008a033705 unchanged
Zm00008a033705_T01.v1.1.exon.9 chr09 18875930 18876463 Zm00008a033705 18880828 18876463 Zm00008a033705 Zm00008a033705,Zm00008a033705 unchanged
Zm00008a033708_T01.v1.1.exon.1 chr09 18904302 18904602 Zm00008a033708 18904302 18898216 Zm00008a033708 Zm00008a033708,Zm00008a033708 unchanged
Zm00008a033708_T01.v1.1.exon.2 chr09 18903450 18903551 Zm00008a033708 18904302 18898216 Zm00008a033708 Zm00008a033708,Zm00008a033708 unchanged
Zm00008a033708_T01.v1.1.exon.3 chr09 18903156 18903249 Zm00008a033708 18904302 18898216 Zm00008a033708 Zm00008a033708,Zm00008a033708 unchanged
Zm00008a033708_T01.v1.1.exon.4 chr09 18899660 18899742 Zm00008a033708 18904302 18898216 Zm00008a033708 Zm00008a033708,Zm00008a033708 unchanged
Zm00008a033708_T01.v1.1.exon.5 chr09 18899443 18899489 Zm00008a033708 18904302 18898216 Zm00008a033708 Zm00008a033708,Zm00008a033708 unchanged
Zm00008a033708_T01.v1.1.exon.6 chr09 18898249 18898643 Zm00008a033708 18904302 18898216 Zm00008a033708 Zm00008a033708,Zm00008a033708 unchanged
Zm00008a033708_T01.v1.1.exon.7 chr09 18897986 18898216 Zm00008a033708 18904302 18898216 Zm00008a033708 Zm00008a033708,Zm00008a033708 unchanged
Zm00008a033712_T01.v1.1.exon.1 chr09 19101284 19101955 Zm00008a033712 19101284 19101955 Zm00008a033712 Zm00008a033712,Zm00008a033712 unchanged
Zm00008a033723_T01.v1.1.exon.1 chr09 19342156 19342529 Zm00008a033723 19342156 19345682 Zm00008a033723 Zm00008a033723,Zm00008a033723 unchanged
Zm00008a033723_T01.v1.1.exon.2 chr09 19342775 19342894 Zm00008a033723 19342156 19345682 Zm00008a033723 Zm00008a033723,Zm00008a033723 unchanged
Zm00008a033723_T01.v1.1.exon.3 chr09 19342985 19343219 Zm00008a033723 19342156 19345682 Zm00008a033723 Zm00008a033723,Zm00008a033723 unchanged
Zm00008a033723_T01.v1.1.exon.4 chr09 19343336 19343965 Zm00008a033723 19342156 19345682 Zm00008a033723 Zm00008a033723,Zm00008a033723 unchanged
Zm00008a033723_T01.v1.1.exon.5 chr09 19344057 19344258 Zm00008a033723 19342156 19345682 Zm00008a033723 Zm00008a033723,Zm00008a033723 unchanged
Zm00008a033723_T01.v1.1.exon.6 chr09 19344376 19344424 Zm00008a033723 19342156 19345682 Zm00008a033723 Zm00008a033723,Zm00008a033723 unchanged
Zm00008a033723_T01.v1.1.exon.7 chr09 19345229 19345682 Zm00008a033723 19342156 19345682 Zm00008a033723 Zm00008a033723,Zm00008a033723 unchanged
Zm00008a033724_T01.v1.1.exon.1 chr09 19348248 19348261 Zm00008a033724 19348248 19345530 Zm00008a033724 Zm00008a033724,Zm00008a033724 unchanged
Zm00008a033724_T01.v1.1.exon.2 chr09 19347898 19348218 Zm00008a033724 19348248 19345530 Zm00008a033724 Zm00008a033724,Zm00008a033724 unchanged
Zm00008a033724_T01.v1.1.exon.3 chr09 19347153 19347185 Zm00008a033724 19348248 19345530 Zm00008a033724 Zm00008a033724,Zm00008a033724 unchanged
Zm00008a033724_T01.v1.1.exon.4 chr09 19345485 19345530 Zm00008a033724 19348248 19345530 Zm00008a033724 Zm00008a033724,Zm00008a033724 unchanged
Zm00008a033725_T01.v1.1.exon.1 chr09 19352687 19352801 Zm00008a033725 19352687 19407546 Zm00008a033725 Zm00008a033725,Zm00008a033725 unchanged
Zm00008a033725_T01.v1.1.exon.2 chr09 19353324 19353387 Zm00008a033725 19352687 19407546 Zm00008a033725 Zm00008a033725,Zm00008a033725 unchanged
Zm00008a033725_T01.v1.1.exon.3 chr09 19353466 19353679 Zm00008a033725 19352687 19407546 Zm00008a033725 Zm00008a033725,Zm00008a033725 unchanged
Zm00008a033725_T01.v1.1.exon.4 chr09 19356128 19356222 Zm00008a033725 19352687 19407546 Zm00008a033725 Zm00008a033725,Zm00008a033725 unchanged
Zm00008a033725_T01.v1.1.exon.5 chr09 19356766 19356994 Zm00008a033725 19352687 19407546 Zm00008a033725 Zm00008a033725,Zm00008a033725 unchanged
Zm00008a033725_T01.v1.1.exon.6 chr09 19407490 19407546 Zm00008a033725 19352687 19407546 Zm00008a033725 Zm00008a033725,Zm00008a033725 unchanged
Zm00008a033729_T01.v1.1.exon.1 chr09 19436444 19437049 Zm00008a033729 19436444 19440847 Zm00008a033729 Zm00008a033729,Zm00008a033729 unchanged
Zm00008a033729_T01.v1.1.exon.2 chr09 19437166 19437250 Zm00008a033729 19436444 19440847 Zm00008a033729 Zm00008a033729,Zm00008a033729 unchanged
Zm00008a033729_T01.v1.1.exon.3 chr09 19438387 19438521 Zm00008a033729 19436444 19440847 Zm00008a033729 Zm00008a033729,Zm00008a033729 unchanged
Zm00008a033729_T01.v1.1.exon.4 chr09 19438838 19439062 Zm00008a033729 19436444 19440847 Zm00008a033729 Zm00008a033729,Zm00008a033729 unchanged
Zm00008a033729_T01.v1.1.exon.5 chr09 19439169 19439351 Zm00008a033729 19436444 19440847 Zm00008a033729 Zm00008a033729,Zm00008a033729 unchanged
Zm00008a033729_T01.v1.1.exon.6 chr09 19439459 19439664 Zm00008a033729 19436444 19440847 Zm00008a033729 Zm00008a033729,Zm00008a033729 unchanged
Zm00008a033729_T01.v1.1.exon.7 chr09 19440076 19440121 Zm00008a033729 19436444 19440847 Zm00008a033729 Zm00008a033729,Zm00008a033729 unchanged
Zm00008a033729_T01.v1.1.exon.8 chr09 19440225 19440847 Zm00008a033729 19436444 19440847 Zm00008a033729 Zm00008a033729,Zm00008a033729 unchanged
Zm00008a033734_T01.v1.1.exon.1 chr09 19511507 19511635 Zm00008a033734 19511507 19512905 Zm00008a033734 Zm00008a033734,Zm00008a033734 unchanged
Zm00008a033734_T01.v1.1.exon.2 chr09 19511720 19511996 Zm00008a033734 19511507 19512905 Zm00008a033734 Zm00008a033734,Zm00008a033734 unchanged
Zm00008a033734_T01.v1.1.exon.3 chr09 19512085 19512169 Zm00008a033734 19511507 19512905 Zm00008a033734 Zm00008a033734,Zm00008a033734 unchanged
Zm00008a033734_T01.v1.1.exon.4 chr09 19512255 19512379 Zm00008a033734 19511507 19512905 Zm00008a033734 Zm00008a033734,Zm00008a033734 unchanged
Zm00008a033734_T01.v1.1.exon.5 chr09 19512470 19512541 Zm00008a033734 19511507 19512905 Zm00008a033734 Zm00008a033734,Zm00008a033734 unchanged
Zm00008a033734_T01.v1.1.exon.6 chr09 19512641 19512905 Zm00008a033734 19511507 19512905 Zm00008a033734 Zm00008a033734,Zm00008a033734 unchanged
Zm00008a033739_T01.v1.1.exon.1 chr09 19719786 19720033 Zm00008a033739 19719786 19723779 Zm00008a033739 Zm00008a033739,Zm00008a033739 unchanged
Zm00008a033739_T01.v1.1.exon.2 chr09 19720119 19720206 Zm00008a033739 19719786 19723779 Zm00008a033739 Zm00008a033739,Zm00008a033739 unchanged
Zm00008a033739_T01.v1.1.exon.3 chr09 19720397 19720507 Zm00008a033739 19719786 19723779 Zm00008a033739 Zm00008a033739,Zm00008a033739 unchanged
Zm00008a033739_T01.v1.1.exon.4 chr09 19720696 19720778 Zm00008a033739 19719786 19723779 Zm00008a033739 Zm00008a033739,Zm00008a033739 unchanged
Zm00008a033739_T01.v1.1.exon.5 chr09 19721126 19721240 Zm00008a033739 19719786 19723779 Zm00008a033739 Zm00008a033739,Zm00008a033739 unchanged
Zm00008a033739_T01.v1.1.exon.6 chr09 19721818 19721909 Zm00008a033739 19719786 19723779 Zm00008a033739 Zm00008a033739,Zm00008a033739 unchanged
Zm00008a033739_T01.v1.1.exon.7 chr09 19722296 19722361 Zm00008a033739 19719786 19723779 Zm00008a033739 Zm00008a033739,Zm00008a033739 unchanged
Zm00008a033739_T01.v1.1.exon.8 chr09 19722446 19722539 Zm00008a033739 19719786 19723779 Zm00008a033739 Zm00008a033739,Zm00008a033739 unchanged
Zm00008a033739_T01.v1.1.exon.9 chr09 19723279 19723779 Zm00008a033739 19719786 19723779 Zm00008a033739 Zm00008a033739,Zm00008a033739 unchanged
Zm00008a033747_T01.v1.1.exon.1 chr09 20027682 20027993 Zm00008a033747 20027682 20034776 Zm00008a033747 Zm00008a033747,Zm00008a033747 unchanged
Zm00008a033747_T01.v1.1.exon.2 chr09 20029021 20029759 Zm00008a033747 20027682 20034776 Zm00008a033747 Zm00008a033747,Zm00008a033747 unchanged
Zm00008a033747_T01.v1.1.exon.3 chr09 20029948 20030104 Zm00008a033747 20027682 20034776 Zm00008a033747 Zm00008a033747,Zm00008a033747 unchanged
Zm00008a033747_T01.v1.1.exon.4 chr09 20030212 20030266 Zm00008a033747 20027682 20034776 Zm00008a033747 Zm00008a033747,Zm00008a033747 unchanged
Zm00008a033747_T01.v1.1.exon.5 chr09 20030700 20030767 Zm00008a033747 20027682 20034776 Zm00008a033747 Zm00008a033747,Zm00008a033747 unchanged
Zm00008a033747_T01.v1.1.exon.6 chr09 20030843 20030947 Zm00008a033747 20027682 20034776 Zm00008a033747 Zm00008a033747,Zm00008a033747 unchanged
Zm00008a033747_T01.v1.1.exon.7 chr09 20031047 20031118 Zm00008a033747 20027682 20034776 Zm00008a033747 Zm00008a033747,Zm00008a033747 unchanged
Zm00008a033747_T01.v1.1.exon.8 chr09 20031205 20031318 Zm00008a033747 20027682 20034776 Zm00008a033747 Zm00008a033747,Zm00008a033747 unchanged
Zm00008a033747_T01.v1.1.exon.9 chr09 20032155 20032295 Zm00008a033747 20027682 20034776 Zm00008a033747 Zm00008a033747,Zm00008a033747 unchanged
Zm00008a033747_T01.v1.1.exon.10 chr09 20032569 20032628 Zm00008a033747 20027682 20034776 Zm00008a033747 Zm00008a033747,Zm00008a033747 unchanged
Zm00008a033747_T01.v1.1.exon.11 chr09 20034001 20034276 Zm00008a033747 20027682 20034776 Zm00008a033747 Zm00008a033747,Zm00008a033747 unchanged
Zm00008a033747_T01.v1.1.exon.12 chr09 20034367 20034776 Zm00008a033747 20027682 20034776 Zm00008a033747 Zm00008a033747,Zm00008a033747 unchanged
Zm00008a033748_T01.v1.1.exon.1 chr09 20116021 20116123 Zm00008a033748 20116021 20124695 Zm00008a033748 Zm00008a033748,Zm00008a033748 unchanged
Zm00008a033748_T01.v1.1.exon.2 chr09 20117806 20117888 Zm00008a033748 20116021 20124695 Zm00008a033748 Zm00008a033748,Zm00008a033748 unchanged
Zm00008a033748_T01.v1.1.exon.3 chr09 20119076 20119132 Zm00008a033748 20116021 20124695 Zm00008a033748 Zm00008a033748,Zm00008a033748 unchanged
Zm00008a033748_T01.v1.1.exon.4 chr09 20120050 20120172 Zm00008a033748 20116021 20124695 Zm00008a033748 Zm00008a033748,Zm00008a033748 unchanged
Zm00008a033748_T01.v1.1.exon.5 chr09 20120283 20120387 Zm00008a033748 20116021 20124695 Zm00008a033748 Zm00008a033748,Zm00008a033748 unchanged
Zm00008a033748_T01.v1.1.exon.6 chr09 20120478 20120524 Zm00008a033748 20116021 20124695 Zm00008a033748 Zm00008a033748,Zm00008a033748 unchanged
Zm00008a033748_T01.v1.1.exon.7 chr09 20121402 20121527 Zm00008a033748 20116021 20124695 Zm00008a033748 Zm00008a033748,Zm00008a033748 unchanged
Zm00008a033748_T01.v1.1.exon.8 chr09 20121641 20121743 Zm00008a033748 20116021 20124695 Zm00008a033748 Zm00008a033748,Zm00008a033748 unchanged
Zm00008a033748_T01.v1.1.exon.9 chr09 20121845 20121907 Zm00008a033748 20116021 20124695 Zm00008a033748 Zm00008a033748,Zm00008a033748 unchanged
Zm00008a033748_T01.v1.1.exon.10 chr09 20123132 20123215 Zm00008a033748 20116021 20124695 Zm00008a033748 Zm00008a033748,Zm00008a033748 unchanged
Zm00008a033748_T01.v1.1.exon.11 chr09 20123320 20123383 Zm00008a033748 20116021 20124695 Zm00008a033748 Zm00008a033748,Zm00008a033748 unchanged
Zm00008a033748_T01.v1.1.exon.12 chr09 20123545 20123804 Zm00008a033748 20116021 20124695 Zm00008a033748 Zm00008a033748,Zm00008a033748 unchanged
Zm00008a033748_T01.v1.1.exon.13 chr09 20124633 20124695 Zm00008a033748 20116021 20124695 Zm00008a033748 Zm00008a033748,Zm00008a033748 unchanged
Zm00008a033756_T01.v1.1.exon.1 chr09 20298307 20298478 Zm00008a033756 20298307 20299686 Zm00008a033756 Zm00008a033756,Zm00008a033756 unchanged
Zm00008a033756_T01.v1.1.exon.2 chr09 20299301 20299492 Zm00008a033756 20298307 20299686 Zm00008a033756 Zm00008a033756,Zm00008a033756 unchanged
Zm00008a033756_T01.v1.1.exon.3 chr09 20299626 20299686 Zm00008a033756 20298307 20299686 Zm00008a033756 Zm00008a033756,Zm00008a033756 unchanged
Zm00008a033759_T01.v1.1.exon.1 chr09 20460938 20461019 Zm00008a033759 20460938 20457477 Zm00008a033759 Zm00008a033759,Zm00008a033759 unchanged
Zm00008a033759_T01.v1.1.exon.2 chr09 20459977 20460218 Zm00008a033759 20460938 20457477 Zm00008a033759 Zm00008a033759,Zm00008a033759 unchanged
Zm00008a033759_T01.v1.1.exon.3 chr09 20458713 20458741 Zm00008a033759 20460938 20457477 Zm00008a033759 Zm00008a033759,Zm00008a033759 unchanged
Zm00008a033759_T01.v1.1.exon.4 chr09 20457760 20457838 Zm00008a033759 20460938 20457477 Zm00008a033759 Zm00008a033759,Zm00008a033759 unchanged
Zm00008a033759_T01.v1.1.exon.5 chr09 20457570 20457670 Zm00008a033759 20460938 20457477 Zm00008a033759 Zm00008a033759,Zm00008a033759 unchanged
Zm00008a033759_T01.v1.1.exon.6 chr09 20457026 20457477 Zm00008a033759 20460938 20457477 Zm00008a033759 Zm00008a033759,Zm00008a033759 unchanged
Zm00008a033760_T01.v1.1.exon.1 chr09 20464036 20466233 Zm00008a033760 20464036 20463038 Zm00008a033760 Zm00008a033760,Zm00008a033760 unchanged
Zm00008a033760_T01.v1.1.exon.2 chr09 20463883 20463954 Zm00008a033760 20464036 20463038 Zm00008a033760 Zm00008a033760,Zm00008a033760 unchanged
Zm00008a033760_T01.v1.1.exon.3 chr09 20463286 20463416 Zm00008a033760 20464036 20463038 Zm00008a033760 Zm00008a033760,Zm00008a033760 unchanged
Zm00008a033760_T01.v1.1.exon.4 chr09 20462677 20463038 Zm00008a033760 20464036 20463038 Zm00008a033760 Zm00008a033760,Zm00008a033760 unchanged
Zm00008a033766_T01.v1.1.exon.1 chr09 20623876 20624261 Zm00008a033766 20623876 20625112 Zm00008a033766 Zm00008a033766,Zm00008a033766 unchanged
Zm00008a033766_T01.v1.1.exon.2 chr09 20624425 20624495 Zm00008a033766 20623876 20625112 Zm00008a033766 Zm00008a033766,Zm00008a033766 unchanged
Zm00008a033766_T01.v1.1.exon.3 chr09 20624739 20625112 Zm00008a033766 20623876 20625112 Zm00008a033766 Zm00008a033766,Zm00008a033766 unchanged
Zm00008a033772_T01.v1.1.exon.1 chr09 20789747 20790100 Zm00008a033772 20789747 20789605 Zm00008a033772 Zm00008a033772,Zm00008a033772 unchanged
Zm00008a033772_T01.v1.1.exon.2 chr09 20789141 20789605 Zm00008a033772 20789747 20789605 Zm00008a033772 Zm00008a033772,Zm00008a033772 unchanged
Zm00008a033773_T01.v1.1.exon.1 chr09 20814465 20816612 Zm00008a033773 20814465 20816612 Zm00008a033773 Zm00008a033773,Zm00008a033773 unchanged
Zm00008a033781_T01.v1.1.exon.1 chr09 21058112 21058696 Zm00008a033781 21058112 21058696 Zm00008a033781 Zm00008a033781,Zm00008a033781 unchanged
Zm00008a033782_T01.v1.1.exon.1 chr09 21113385 21113884 Zm00008a033782 21113385 21115359 Zm00008a033782 Zm00008a033782,Zm00008a033782 unchanged
Zm00008a033782_T01.v1.1.exon.2 chr09 21115143 21115359 Zm00008a033782 21113385 21115359 Zm00008a033782 Zm00008a033782,Zm00008a033782 unchanged
Zm00008a033788_T01.v1.1.exon.1 chr09 21322298 21322558 Zm00008a033788 21322298 21318403 Zm00008a033788 Zm00008a033788,Zm00008a033788 unchanged
Zm00008a033788_T01.v1.1.exon.2 chr09 21321769 21322291 Zm00008a033788 21322298 21318403 Zm00008a033788 Zm00008a033788,Zm00008a033788 unchanged
Zm00008a033788_T01.v1.1.exon.3 chr09 21319502 21319587 Zm00008a033788 21322298 21318403 Zm00008a033788 Zm00008a033788,Zm00008a033788 unchanged
Zm00008a033788_T01.v1.1.exon.4 chr09 21319070 21319380 Zm00008a033788 21322298 21318403 Zm00008a033788 Zm00008a033788,Zm00008a033788 unchanged
Zm00008a033788_T01.v1.1.exon.5 chr09 21318496 21318567 Zm00008a033788 21322298 21318403 Zm00008a033788 Zm00008a033788,Zm00008a033788 unchanged
Zm00008a033788_T01.v1.1.exon.6 chr09 21317420 21318403 Zm00008a033788 21322298 21318403 Zm00008a033788 Zm00008a033788,Zm00008a033788 unchanged
Zm00008a033789_T01.v1.1.exon.1 chr09 21425668 21427530 Zm00008a033789 21425668 21427530 Zm00008a033789 Zm00008a033789,Zm00008a033789 unchanged
Zm00008a033790_T01.v1.1.exon.1 chr09 21428394 21428672 Zm00008a033790 21428394 21430449 Zm00008a033790 Zm00008a033790,Zm00008a033790 unchanged
Zm00008a033790_T01.v1.1.exon.2 chr09 21429033 21429145 Zm00008a033790 21428394 21430449 Zm00008a033790 Zm00008a033790,Zm00008a033790 unchanged
Zm00008a033790_T01.v1.1.exon.3 chr09 21429623 21429767 Zm00008a033790 21428394 21430449 Zm00008a033790 Zm00008a033790,Zm00008a033790 unchanged
Zm00008a033790_T01.v1.1.exon.4 chr09 21429847 21430449 Zm00008a033790 21428394 21430449 Zm00008a033790 Zm00008a033790,Zm00008a033790 unchanged
Zm00008a033791_T01.v1.1.exon.1 chr09 21464151 21464309 Zm00008a033791 21464151 21463530 Zm00008a033791 Zm00008a033791,Zm00008a033791 unchanged
Zm00008a033791_T01.v1.1.exon.2 chr09 21462748 21463530 Zm00008a033791 21464151 21463530 Zm00008a033791 Zm00008a033791,Zm00008a033791 unchanged
Zm00008a033802_T01.v1.1.exon.1 chr09 21920342 21920687 Zm00008a033802 21920342 21937025 Zm00008a033802 Zm00008a033802,Zm00008a033802 unchanged
Zm00008a033802_T01.v1.1.exon.2 chr09 21920806 21920864 Zm00008a033802 21920342 21937025 Zm00008a033802 Zm00008a033802,Zm00008a033802 unchanged
Zm00008a033802_T01.v1.1.exon.3 chr09 21922608 21922689 Zm00008a033802 21920342 21937025 Zm00008a033802 Zm00008a033802,Zm00008a033802 unchanged
Zm00008a033802_T01.v1.1.exon.4 chr09 21922871 21922949 Zm00008a033802 21920342 21937025 Zm00008a033802 Zm00008a033802,Zm00008a033802 unchanged
Zm00008a033802_T01.v1.1.exon.5 chr09 21923233 21923283 Zm00008a033802 21920342 21937025 Zm00008a033802 Zm00008a033802,Zm00008a033802 unchanged
Zm00008a033802_T01.v1.1.exon.6 chr09 21923386 21923452 Zm00008a033802 21920342 21937025 Zm00008a033802 Zm00008a033802,Zm00008a033802 unchanged
Zm00008a033802_T01.v1.1.exon.7 chr09 21923564 21923596 Zm00008a033802 21920342 21937025 Zm00008a033802 Zm00008a033802,Zm00008a033802 unchanged
Zm00008a033802_T01.v1.1.exon.8 chr09 21924029 21924157 Zm00008a033802 21920342 21937025 Zm00008a033802 Zm00008a033802,Zm00008a033802 unchanged
Zm00008a033802_T01.v1.1.exon.9 chr09 21926550 21926735 Zm00008a033802 21920342 21937025 Zm00008a033802 Zm00008a033802,Zm00008a033802 unchanged
Zm00008a033802_T01.v1.1.exon.10 chr09 21926848 21926931 Zm00008a033802 21920342 21937025 Zm00008a033802 Zm00008a033802,Zm00008a033802 unchanged
Zm00008a033802_T01.v1.1.exon.11 chr09 21927012 21927107 Zm00008a033802 21920342 21937025 Zm00008a033802 Zm00008a033802,Zm00008a033802 unchanged
Zm00008a033802_T01.v1.1.exon.12 chr09 21927192 21927259 Zm00008a033802 21920342 21937025 Zm00008a033802 Zm00008a033802,Zm00008a033802 unchanged
Zm00008a033802_T01.v1.1.exon.13 chr09 21930864 21930897 Zm00008a033802 21920342 21937025 Zm00008a033802 Zm00008a033802,Zm00008a033802 unchanged
Zm00008a033802_T01.v1.1.exon.14 chr09 21931350 21931475 Zm00008a033802 21920342 21937025 Zm00008a033802 Zm00008a033802,Zm00008a033802 unchanged
Zm00008a033802_T01.v1.1.exon.15 chr09 21931569 21931664 Zm00008a033802 21920342 21937025 Zm00008a033802 Zm00008a033802,Zm00008a033802 unchanged
Zm00008a033802_T01.v1.1.exon.16 chr09 21933101 21933220 Zm00008a033802 21920342 21937025 Zm00008a033802 Zm00008a033802,Zm00008a033802 unchanged
Zm00008a033802_T01.v1.1.exon.17 chr09 21935801 21936006 Zm00008a033802 21920342 21937025 Zm00008a033802 Zm00008a033802,Zm00008a033802 unchanged
Zm00008a033802_T01.v1.1.exon.18 chr09 21936116 21936209 Zm00008a033802 21920342 21937025 Zm00008a033802 Zm00008a033802,Zm00008a033802 unchanged
Zm00008a033802_T01.v1.1.exon.19 chr09 21936303 21936392 Zm00008a033802 21920342 21937025 Zm00008a033802 Zm00008a033802,Zm00008a033802 unchanged
Zm00008a033802_T01.v1.1.exon.20 chr09 21936461 21936548 Zm00008a033802 21920342 21937025 Zm00008a033802 Zm00008a033802,Zm00008a033802 unchanged
Zm00008a033802_T01.v1.1.exon.21 chr09 21936604 21937025 Zm00008a033802 21920342 21937025 Zm00008a033802 Zm00008a033802,Zm00008a033802 unchanged
Zm00008a033814_T01.v1.1.exon.1 chr09 22484846 22484979 Zm00008a033814 22484846 22485620 Zm00008a033814 Zm00008a033814,Zm00008a033814 unchanged
Zm00008a033814_T01.v1.1.exon.2 chr09 22485088 22485175 Zm00008a033814 22484846 22485620 Zm00008a033814 Zm00008a033814,Zm00008a033814 unchanged
Zm00008a033814_T01.v1.1.exon.3 chr09 22485345 22485424 Zm00008a033814 22484846 22485620 Zm00008a033814 Zm00008a033814,Zm00008a033814 unchanged
Zm00008a033814_T01.v1.1.exon.4 chr09 22485464 22485620 Zm00008a033814 22484846 22485620 Zm00008a033814 Zm00008a033814,Zm00008a033814 unchanged
Zm00008a033817_T01.v1.1.exon.1 chr09 22616140 22616251 Zm00008a033817 22616140 22683683 Zm00008a033817 Zm00008a033817,Zm00008a033817 unchanged
Zm00008a033817_T01.v1.1.exon.2 chr09 22616366 22617253 Zm00008a033817 22616140 22683683 Zm00008a033817 Zm00008a033817,Zm00008a033817 unchanged
Zm00008a033817_T01.v1.1.exon.3 chr09 22617369 22617484 Zm00008a033817 22616140 22683683 Zm00008a033817 Zm00008a033817,Zm00008a033817 unchanged
Zm00008a033817_T01.v1.1.exon.4 chr09 22683672 22683683 Zm00008a033817 22616140 22683683 Zm00008a033817 Zm00008a033817,Zm00008a033817 unchanged
Zm00008a033818_T01.v1.1.exon.1 chr09 22697826 22697900 Zm00008a033818 22697826 22711216 Zm00008a033818 Zm00008a033818,Zm00008a033818 unchanged
Zm00008a033818_T01.v1.1.exon.2 chr09 22701796 22702043 Zm00008a033818 22697826 22711216 Zm00008a033818 Zm00008a033818,Zm00008a033818 unchanged
Zm00008a033818_T01.v1.1.exon.3 chr09 22702459 22702685 Zm00008a033818 22697826 22711216 Zm00008a033818 Zm00008a033818,Zm00008a033818 unchanged
Zm00008a033818_T01.v1.1.exon.4 chr09 22702770 22702885 Zm00008a033818 22697826 22711216 Zm00008a033818 Zm00008a033818,Zm00008a033818 unchanged
Zm00008a033818_T01.v1.1.exon.5 chr09 22710239 22710427 Zm00008a033818 22697826 22711216 Zm00008a033818 Zm00008a033818,Zm00008a033818 unchanged
Zm00008a033818_T01.v1.1.exon.6 chr09 22710515 22710577 Zm00008a033818 22697826 22711216 Zm00008a033818 Zm00008a033818,Zm00008a033818 unchanged
Zm00008a033818_T01.v1.1.exon.7 chr09 22710672 22711216 Zm00008a033818 22697826 22711216 Zm00008a033818 Zm00008a033818,Zm00008a033818 unchanged
Zm00008a033819_T01.v1.1.exon.1 chr09 22712874 22713419 Zm00008a033819 22712874 22714850 Zm00008a033819 Zm00008a033819,Zm00008a033819 unchanged
Zm00008a033819_T01.v1.1.exon.2 chr09 22713524 22713876 Zm00008a033819 22712874 22714850 Zm00008a033819 Zm00008a033819,Zm00008a033819 unchanged
Zm00008a033819_T01.v1.1.exon.3 chr09 22713893 22714850 Zm00008a033819 22712874 22714850 Zm00008a033819 Zm00008a033819,Zm00008a033819 unchanged
Zm00008a033823_T01.v1.1.exon.1 chr09 22849728 22850048 Zm00008a033823 22849728 22846495 Zm00008a033823 Zm00008a033823,Zm00008a033823 unchanged
Zm00008a033823_T01.v1.1.exon.2 chr09 22849516 22849596 Zm00008a033823 22849728 22846495 Zm00008a033823 Zm00008a033823,Zm00008a033823 unchanged
Zm00008a033823_T01.v1.1.exon.3 chr09 22849323 22849421 Zm00008a033823 22849728 22846495 Zm00008a033823 Zm00008a033823,Zm00008a033823 unchanged
Zm00008a033823_T01.v1.1.exon.4 chr09 22849137 22849226 Zm00008a033823 22849728 22846495 Zm00008a033823 Zm00008a033823,Zm00008a033823 unchanged
Zm00008a033823_T01.v1.1.exon.5 chr09 22848992 22849055 Zm00008a033823 22849728 22846495 Zm00008a033823 Zm00008a033823,Zm00008a033823 unchanged
Zm00008a033823_T01.v1.1.exon.6 chr09 22848768 22848868 Zm00008a033823 22849728 22846495 Zm00008a033823 Zm00008a033823,Zm00008a033823 unchanged
Zm00008a033823_T01.v1.1.exon.7 chr09 22848521 22848630 Zm00008a033823 22849728 22846495 Zm00008a033823 Zm00008a033823,Zm00008a033823 unchanged
Zm00008a033823_T01.v1.1.exon.8 chr09 22848180 22848423 Zm00008a033823 22849728 22846495 Zm00008a033823 Zm00008a033823,Zm00008a033823 unchanged
Zm00008a033823_T01.v1.1.exon.9 chr09 22847600 22847728 Zm00008a033823 22849728 22846495 Zm00008a033823 Zm00008a033823,Zm00008a033823 unchanged
Zm00008a033823_T01.v1.1.exon.10 chr09 22847402 22847488 Zm00008a033823 22849728 22846495 Zm00008a033823 Zm00008a033823,Zm00008a033823 unchanged
Zm00008a033823_T01.v1.1.exon.11 chr09 22847176 22847304 Zm00008a033823 22849728 22846495 Zm00008a033823 Zm00008a033823,Zm00008a033823 unchanged
Zm00008a033823_T01.v1.1.exon.12 chr09 22846379 22846495 Zm00008a033823 22849728 22846495 Zm00008a033823 Zm00008a033823,Zm00008a033823 unchanged
Zm00008a033834_T01.v1.1.exon.1 chr09 23264129 23264377 Zm00008a033834 23264129 23264377 Zm00008a033834 Zm00008a033834,Zm00008a033834 unchanged
Zm00008a033845_T01.v1.1.exon.1 chr09 23649372 23649545 Zm00008a033845 23649372 23646692 Zm00008a033845 Zm00008a033845,Zm00008a033845 unchanged
Zm00008a033845_T01.v1.1.exon.2 chr09 23646621 23646692 Zm00008a033845 23649372 23646692 Zm00008a033845 Zm00008a033845,Zm00008a033845 unchanged
Zm00008a033846_T01.v1.1.exon.1 chr09 23705523 23705859 Zm00008a033846 23705523 23706764 Zm00008a033846 Zm00008a033846,Zm00008a033846 unchanged
Zm00008a033846_T01.v1.1.exon.2 chr09 23705973 23706144 Zm00008a033846 23705523 23706764 Zm00008a033846 Zm00008a033846,Zm00008a033846 unchanged
Zm00008a033846_T01.v1.1.exon.3 chr09 23706444 23706764 Zm00008a033846 23705523 23706764 Zm00008a033846 Zm00008a033846,Zm00008a033846 unchanged
Zm00008a033852_T01.v1.1.exon.1 chr09 24157936 24158218 Zm00008a033852 24157936 24173026 Zm00008a033852 Zm00008a033852,Zm00008a033852 unchanged
Zm00008a033852_T01.v1.1.exon.2 chr09 24159287 24159424 Zm00008a033852 24157936 24173026 Zm00008a033852 Zm00008a033852,Zm00008a033852 unchanged
Zm00008a033852_T01.v1.1.exon.3 chr09 24159952 24160117 Zm00008a033852 24157936 24173026 Zm00008a033852 Zm00008a033852,Zm00008a033852 unchanged
Zm00008a033852_T01.v1.1.exon.4 chr09 24161062 24161170 Zm00008a033852 24157936 24173026 Zm00008a033852 Zm00008a033852,Zm00008a033852 unchanged
Zm00008a033852_T01.v1.1.exon.5 chr09 24169122 24169243 Zm00008a033852 24157936 24173026 Zm00008a033852 Zm00008a033852,Zm00008a033852 unchanged
Zm00008a033852_T01.v1.1.exon.6 chr09 24169338 24169422 Zm00008a033852 24157936 24173026 Zm00008a033852 Zm00008a033852,Zm00008a033852 unchanged
Zm00008a033852_T01.v1.1.exon.7 chr09 24170152 24170261 Zm00008a033852 24157936 24173026 Zm00008a033852 Zm00008a033852,Zm00008a033852 unchanged
Zm00008a033852_T01.v1.1.exon.8 chr09 24171607 24171712 Zm00008a033852 24157936 24173026 Zm00008a033852 Zm00008a033852,Zm00008a033852 unchanged
Zm00008a033852_T01.v1.1.exon.9 chr09 24171790 24171852 Zm00008a033852 24157936 24173026 Zm00008a033852 Zm00008a033852,Zm00008a033852 unchanged
Zm00008a033852_T01.v1.1.exon.10 chr09 24171972 24172038 Zm00008a033852 24157936 24173026 Zm00008a033852 Zm00008a033852,Zm00008a033852 unchanged
Zm00008a033852_T01.v1.1.exon.11 chr09 24172112 24172303 Zm00008a033852 24157936 24173026 Zm00008a033852 Zm00008a033852,Zm00008a033852 unchanged
Zm00008a033852_T01.v1.1.exon.12 chr09 24172401 24172520 Zm00008a033852 24157936 24173026 Zm00008a033852 Zm00008a033852,Zm00008a033852 unchanged
Zm00008a033852_T01.v1.1.exon.13 chr09 24172606 24173026 Zm00008a033852 24157936 24173026 Zm00008a033852 Zm00008a033852,Zm00008a033852 unchanged
Zm00008a033859_T01.v1.1.exon.1 chr09 24412971 24413245 Zm00008a033859 24412971 24412064 Zm00008a033859 Zm00008a033859,Zm00008a033859 unchanged
Zm00008a033859_T01.v1.1.exon.2 chr09 24412800 24412870 Zm00008a033859 24412971 24412064 Zm00008a033859 Zm00008a033859,Zm00008a033859 unchanged
Zm00008a033859_T01.v1.1.exon.3 chr09 24412393 24412592 Zm00008a033859 24412971 24412064 Zm00008a033859 Zm00008a033859,Zm00008a033859 unchanged
Zm00008a033859_T01.v1.1.exon.4 chr09 24412152 24412278 Zm00008a033859 24412971 24412064 Zm00008a033859 Zm00008a033859,Zm00008a033859 unchanged
Zm00008a033859_T01.v1.1.exon.5 chr09 24411629 24412064 Zm00008a033859 24412971 24412064 Zm00008a033859 Zm00008a033859,Zm00008a033859 unchanged
Zm00008a033861_T01.v1.1.exon.1 chr09 24436047 24437510 Zm00008a033861 24436047 24426845 Zm00008a033861 Zm00008a033861,Zm00008a033861 unchanged
Zm00008a033861_T01.v1.1.exon.2 chr09 24426801 24426845 Zm00008a033861 24436047 24426845 Zm00008a033861 Zm00008a033861,Zm00008a033861 unchanged
Zm00008a033862_T01.v1.1.exon.1 chr09 24517335 24517648 Zm00008a033862 24517335 24517254 Zm00008a033862 Zm00008a033862,Zm00008a033862 unchanged
Zm00008a033862_T01.v1.1.exon.2 chr09 24515401 24517254 Zm00008a033862 24517335 24517254 Zm00008a033862 Zm00008a033862,Zm00008a033862 unchanged
Zm00008a033863_T01.v1.1.exon.1 chr09 24527420 24527530 Zm00008a033863 24527420 24521138 Zm00008a033863 Zm00008a033863,Zm00008a033863 unchanged
Zm00008a033863_T01.v1.1.exon.2 chr09 24526923 24526968 Zm00008a033863 24527420 24521138 Zm00008a033863 Zm00008a033863,Zm00008a033863 unchanged
Zm00008a033863_T01.v1.1.exon.3 chr09 24525513 24525585 Zm00008a033863 24527420 24521138 Zm00008a033863 Zm00008a033863,Zm00008a033863 unchanged
Zm00008a033863_T01.v1.1.exon.4 chr09 24524684 24524849 Zm00008a033863 24527420 24521138 Zm00008a033863 Zm00008a033863,Zm00008a033863 unchanged
Zm00008a033863_T01.v1.1.exon.5 chr09 24523962 24524258 Zm00008a033863 24527420 24521138 Zm00008a033863 Zm00008a033863,Zm00008a033863 unchanged
Zm00008a033863_T01.v1.1.exon.6 chr09 24523704 24523808 Zm00008a033863 24527420 24521138 Zm00008a033863 Zm00008a033863,Zm00008a033863 unchanged
Zm00008a033863_T01.v1.1.exon.7 chr09 24523117 24523574 Zm00008a033863 24527420 24521138 Zm00008a033863 Zm00008a033863,Zm00008a033863 unchanged
Zm00008a033863_T01.v1.1.exon.8 chr09 24522428 24522729 Zm00008a033863 24527420 24521138 Zm00008a033863 Zm00008a033863,Zm00008a033863 unchanged
Zm00008a033863_T01.v1.1.exon.9 chr09 24522109 24522290 Zm00008a033863 24527420 24521138 Zm00008a033863 Zm00008a033863,Zm00008a033863 unchanged
Zm00008a033863_T01.v1.1.exon.10 chr09 24521495 24521685 Zm00008a033863 24527420 24521138 Zm00008a033863 Zm00008a033863,Zm00008a033863 unchanged
Zm00008a033863_T01.v1.1.exon.11 chr09 24521226 24521359 Zm00008a033863 24527420 24521138 Zm00008a033863 Zm00008a033863,Zm00008a033863 unchanged
Zm00008a033863_T01.v1.1.exon.12 chr09 24520525 24521138 Zm00008a033863 24527420 24521138 Zm00008a033863 Zm00008a033863,Zm00008a033863 unchanged
Zm00008a033864_T01.v1.1.exon.1 chr09 24534090 24534375 Zm00008a033864 24534090 24529613 Zm00008a033864 Zm00008a033864,Zm00008a033864 unchanged
Zm00008a033864_T01.v1.1.exon.2 chr09 24529761 24531155 Zm00008a033864 24534090 24529613 Zm00008a033864 Zm00008a033864,Zm00008a033864 unchanged
Zm00008a033864_T01.v1.1.exon.3 chr09 24529175 24529613 Zm00008a033864 24534090 24529613 Zm00008a033864 Zm00008a033864,Zm00008a033864 unchanged
Zm00008a033865_T01.v1.1.exon.1 chr09 24534353 24534864 Zm00008a033865 24534353 24538604 Zm00008a033865 Zm00008a033865,Zm00008a033865 unchanged
Zm00008a033865_T01.v1.1.exon.2 chr09 24536672 24536877 Zm00008a033865 24534353 24538604 Zm00008a033865 Zm00008a033865,Zm00008a033865 unchanged
Zm00008a033865_T01.v1.1.exon.3 chr09 24537108 24537206 Zm00008a033865 24534353 24538604 Zm00008a033865 Zm00008a033865,Zm00008a033865 unchanged
Zm00008a033865_T01.v1.1.exon.4 chr09 24537568 24537641 Zm00008a033865 24534353 24538604 Zm00008a033865 Zm00008a033865,Zm00008a033865 unchanged
Zm00008a033865_T01.v1.1.exon.5 chr09 24538046 24538604 Zm00008a033865 24534353 24538604 Zm00008a033865 Zm00008a033865,Zm00008a033865 unchanged
Zm00008a033866_T01.v1.1.exon.1 chr09 24539359 24539725 Zm00008a033866 24539359 24542145 Zm00008a033866 Zm00008a033866,Zm00008a033866 unchanged
Zm00008a033866_T01.v1.1.exon.2 chr09 24540593 24542145 Zm00008a033866 24539359 24542145 Zm00008a033866 Zm00008a033866,Zm00008a033866 unchanged
Zm00008a033869_T01.v1.1.exon.1 chr09 24606802 24606886 Zm00008a033869 24606802 24599977 Zm00008a033869 Zm00008a033869,Zm00008a033869 unchanged
Zm00008a033869_T01.v1.1.exon.2 chr09 24606252 24606331 Zm00008a033869 24606802 24599977 Zm00008a033869 Zm00008a033869,Zm00008a033869 unchanged
Zm00008a033869_T01.v1.1.exon.3 chr09 24606123 24606186 Zm00008a033869 24606802 24599977 Zm00008a033869 Zm00008a033869,Zm00008a033869 unchanged
Zm00008a033869_T01.v1.1.exon.4 chr09 24605019 24605212 Zm00008a033869 24606802 24599977 Zm00008a033869 Zm00008a033869,Zm00008a033869 unchanged
Zm00008a033869_T01.v1.1.exon.5 chr09 24604840 24604945 Zm00008a033869 24606802 24599977 Zm00008a033869 Zm00008a033869,Zm00008a033869 unchanged
Zm00008a033869_T01.v1.1.exon.6 chr09 24604643 24604751 Zm00008a033869 24606802 24599977 Zm00008a033869 Zm00008a033869,Zm00008a033869 unchanged
Zm00008a033869_T01.v1.1.exon.7 chr09 24602506 24602627 Zm00008a033869 24606802 24599977 Zm00008a033869 Zm00008a033869,Zm00008a033869 unchanged
Zm00008a033869_T01.v1.1.exon.8 chr09 24601339 24601393 Zm00008a033869 24606802 24599977 Zm00008a033869 Zm00008a033869,Zm00008a033869 unchanged
Zm00008a033869_T01.v1.1.exon.9 chr09 24599866 24599977 Zm00008a033869 24606802 24599977 Zm00008a033869 Zm00008a033869,Zm00008a033869 unchanged
Zm00008a033884_T01.v1.1.exon.1 chr09 25316328 25316527 Zm00008a033884 25316328 25322034 Zm00008a033884 Zm00008a033884,Zm00008a033884 unchanged
Zm00008a033884_T01.v1.1.exon.2 chr09 25316867 25317137 Zm00008a033884 25316328 25322034 Zm00008a033884 Zm00008a033884,Zm00008a033884 unchanged
Zm00008a033884_T01.v1.1.exon.3 chr09 25317438 25317575 Zm00008a033884 25316328 25322034 Zm00008a033884 Zm00008a033884,Zm00008a033884 unchanged
Zm00008a033884_T01.v1.1.exon.4 chr09 25318018 25318129 Zm00008a033884 25316328 25322034 Zm00008a033884 Zm00008a033884,Zm00008a033884 unchanged
Zm00008a033884_T01.v1.1.exon.5 chr09 25321639 25321682 Zm00008a033884 25316328 25322034 Zm00008a033884 Zm00008a033884,Zm00008a033884 unchanged
Zm00008a033884_T01.v1.1.exon.6 chr09 25321779 25322034 Zm00008a033884 25316328 25322034 Zm00008a033884 Zm00008a033884,Zm00008a033884 unchanged
Zm00008a033885_T01.v1.1.exon.1 chr09 25321621 25321776 Zm00008a033885 25321621 25317532 Zm00008a033885 Zm00008a033885,Zm00008a033885 unchanged
Zm00008a033885_T01.v1.1.exon.2 chr09 25321404 25321497 Zm00008a033885 25321621 25317532 Zm00008a033885 Zm00008a033885,Zm00008a033885 unchanged
Zm00008a033885_T01.v1.1.exon.3 chr09 25318418 25321235 Zm00008a033885 25321621 25317532 Zm00008a033885 Zm00008a033885,Zm00008a033885 unchanged
Zm00008a033885_T01.v1.1.exon.4 chr09 25317517 25317532 Zm00008a033885 25321621 25317532 Zm00008a033885 Zm00008a033885,Zm00008a033885 unchanged
Zm00008a033892_T01.v1.1.exon.1 chr09 25562446 25562853 Zm00008a033892 25562446 25561256 Zm00008a033892 Zm00008a033892,Zm00008a033892 unchanged
Zm00008a033892_T01.v1.1.exon.2 chr09 25561450 25562279 Zm00008a033892 25562446 25561256 Zm00008a033892 Zm00008a033892,Zm00008a033892 unchanged
Zm00008a033892_T01.v1.1.exon.3 chr09 25560589 25561256 Zm00008a033892 25562446 25561256 Zm00008a033892 Zm00008a033892,Zm00008a033892 unchanged
Zm00008a033893_T01.v1.1.exon.1 chr09 25564905 25565025 Zm00008a033893 25564905 25569122 Zm00008a033893 Zm00008a033893,Zm00008a033893 unchanged
Zm00008a033893_T01.v1.1.exon.2 chr09 25565109 25565590 Zm00008a033893 25564905 25569122 Zm00008a033893 Zm00008a033893,Zm00008a033893 unchanged
Zm00008a033893_T01.v1.1.exon.3 chr09 25566630 25566643 Zm00008a033893 25564905 25569122 Zm00008a033893 Zm00008a033893,Zm00008a033893 unchanged
Zm00008a033893_T01.v1.1.exon.4 chr09 25567167 25567995 Zm00008a033893 25564905 25569122 Zm00008a033893 Zm00008a033893,Zm00008a033893 unchanged
Zm00008a033893_T01.v1.1.exon.5 chr09 25568091 25569122 Zm00008a033893 25564905 25569122 Zm00008a033893 Zm00008a033893,Zm00008a033893 unchanged
Zm00008a033895_T01.v1.1.exon.1 chr09 25793271 25793306 Zm00008a033895 25793271 25788918 Zm00008a033895 Zm00008a033895,Zm00008a033895 unchanged
Zm00008a033895_T01.v1.1.exon.2 chr09 25792245 25792693 Zm00008a033895 25793271 25788918 Zm00008a033895 Zm00008a033895,Zm00008a033895 unchanged
Zm00008a033895_T01.v1.1.exon.3 chr09 25791861 25791934 Zm00008a033895 25793271 25788918 Zm00008a033895 Zm00008a033895,Zm00008a033895 unchanged
Zm00008a033895_T01.v1.1.exon.4 chr09 25791550 25791737 Zm00008a033895 25793271 25788918 Zm00008a033895 Zm00008a033895,Zm00008a033895 unchanged
Zm00008a033895_T01.v1.1.exon.5 chr09 25789010 25789255 Zm00008a033895 25793271 25788918 Zm00008a033895 Zm00008a033895,Zm00008a033895 unchanged
Zm00008a033895_T01.v1.1.exon.6 chr09 25788826 25788918 Zm00008a033895 25793271 25788918 Zm00008a033895 Zm00008a033895,Zm00008a033895 unchanged
Zm00008a033896_T01.v1.1.exon.1 chr09 25826249 25826318 Zm00008a033896 25826249 25832109 Zm00008a033896 Zm00008a033896,Zm00008a033896 unchanged
Zm00008a033896_T01.v1.1.exon.2 chr09 25827052 25827202 Zm00008a033896 25826249 25832109 Zm00008a033896 Zm00008a033896,Zm00008a033896 unchanged
Zm00008a033896_T01.v1.1.exon.3 chr09 25830366 25832109 Zm00008a033896 25826249 25832109 Zm00008a033896 Zm00008a033896,Zm00008a033896 unchanged
Zm00008a033905_T01.v1.1.exon.1 chr09 26052085 26052144 Zm00008a033905 26052085 26050949 Zm00008a033905 Zm00008a033905,Zm00008a033905 unchanged
Zm00008a033905_T01.v1.1.exon.2 chr09 26051388 26051796 Zm00008a033905 26052085 26050949 Zm00008a033905 Zm00008a033905,Zm00008a033905 unchanged
Zm00008a033905_T01.v1.1.exon.3 chr09 26051213 26051305 Zm00008a033905 26052085 26050949 Zm00008a033905 Zm00008a033905,Zm00008a033905 unchanged
Zm00008a033905_T01.v1.1.exon.4 chr09 26051039 26051129 Zm00008a033905 26052085 26050949 Zm00008a033905 Zm00008a033905,Zm00008a033905 unchanged
Zm00008a033905_T01.v1.1.exon.5 chr09 26050711 26050949 Zm00008a033905 26052085 26050949 Zm00008a033905 Zm00008a033905,Zm00008a033905 unchanged
Zm00008a033906_T01.v1.1.exon.1 chr09 26069031 26069482 Zm00008a033906 26069031 26070298 Zm00008a033906 Zm00008a033906,Zm00008a033906 unchanged
Zm00008a033906_T01.v1.1.exon.2 chr09 26070028 26070298 Zm00008a033906 26069031 26070298 Zm00008a033906 Zm00008a033906,Zm00008a033906 unchanged
Zm00008a033913_T01.v1.1.exon.1 chr09 26245673 26245805 Zm00008a033913 26245673 26250939 Zm00008a033913 Zm00008a033913,Zm00008a033913 unchanged
Zm00008a033913_T01.v1.1.exon.2 chr09 26246277 26246437 Zm00008a033913 26245673 26250939 Zm00008a033913 Zm00008a033913,Zm00008a033913 unchanged
Zm00008a033913_T01.v1.1.exon.3 chr09 26246535 26246660 Zm00008a033913 26245673 26250939 Zm00008a033913 Zm00008a033913,Zm00008a033913 unchanged
Zm00008a033913_T01.v1.1.exon.4 chr09 26247195 26247332 Zm00008a033913 26245673 26250939 Zm00008a033913 Zm00008a033913,Zm00008a033913 unchanged
Zm00008a033913_T01.v1.1.exon.5 chr09 26247417 26247606 Zm00008a033913 26245673 26250939 Zm00008a033913 Zm00008a033913,Zm00008a033913 unchanged
Zm00008a033913_T01.v1.1.exon.6 chr09 26247718 26247755 Zm00008a033913 26245673 26250939 Zm00008a033913 Zm00008a033913,Zm00008a033913 unchanged
Zm00008a033913_T01.v1.1.exon.7 chr09 26247939 26248173 Zm00008a033913 26245673 26250939 Zm00008a033913 Zm00008a033913,Zm00008a033913 unchanged
Zm00008a033913_T01.v1.1.exon.8 chr09 26248251 26248420 Zm00008a033913 26245673 26250939 Zm00008a033913 Zm00008a033913,Zm00008a033913 unchanged
Zm00008a033913_T01.v1.1.exon.9 chr09 26248509 26248586 Zm00008a033913 26245673 26250939 Zm00008a033913 Zm00008a033913,Zm00008a033913 unchanged
Zm00008a033913_T01.v1.1.exon.10 chr09 26248699 26248770 Zm00008a033913 26245673 26250939 Zm00008a033913 Zm00008a033913,Zm00008a033913 unchanged
Zm00008a033913_T01.v1.1.exon.11 chr09 26249102 26249206 Zm00008a033913 26245673 26250939 Zm00008a033913 Zm00008a033913,Zm00008a033913 unchanged
Zm00008a033913_T01.v1.1.exon.12 chr09 26249315 26249376 Zm00008a033913 26245673 26250939 Zm00008a033913 Zm00008a033913,Zm00008a033913 unchanged
Zm00008a033913_T01.v1.1.exon.13 chr09 26249454 26249469 Zm00008a033913 26245673 26250939 Zm00008a033913 Zm00008a033913,Zm00008a033913 unchanged
Zm00008a033913_T01.v1.1.exon.14 chr09 26249555 26249647 Zm00008a033913 26245673 26250939 Zm00008a033913 Zm00008a033913,Zm00008a033913 unchanged
Zm00008a033913_T01.v1.1.exon.15 chr09 26250106 26250229 Zm00008a033913 26245673 26250939 Zm00008a033913 Zm00008a033913,Zm00008a033913 unchanged
Zm00008a033913_T01.v1.1.exon.16 chr09 26250310 26250939 Zm00008a033913 26245673 26250939 Zm00008a033913 Zm00008a033913,Zm00008a033913 unchanged
Zm00008a033914_T01.v1.1.exon.1 chr09 26481270 26482031 Zm00008a033914 26481270 26482031 Zm00008a033914 Zm00008a033914,Zm00008a033914 unchanged
Zm00008a033915_T01.v1.1.exon.1 chr09 26485838 26486078 Zm00008a033915 26485838 26486966 Zm00008a033915 Zm00008a033915,Zm00008a033915 unchanged
Zm00008a033915_T01.v1.1.exon.2 chr09 26486470 26486623 Zm00008a033915 26485838 26486966 Zm00008a033915 Zm00008a033915,Zm00008a033915 unchanged
Zm00008a033915_T01.v1.1.exon.3 chr09 26486711 26486966 Zm00008a033915 26485838 26486966 Zm00008a033915 Zm00008a033915,Zm00008a033915 unchanged
Zm00008a033919_T01.v1.1.exon.1 chr09 26802556 26802784 Zm00008a033919 26802556 26809936 Zm00008a033919 Zm00008a033919,Zm00008a033919 unchanged
Zm00008a033919_T01.v1.1.exon.2 chr09 26802891 26803298 Zm00008a033919 26802556 26809936 Zm00008a033919 Zm00008a033919,Zm00008a033919 unchanged
Zm00008a033919_T01.v1.1.exon.3 chr09 26803729 26803922 Zm00008a033919 26802556 26809936 Zm00008a033919 Zm00008a033919,Zm00008a033919 unchanged
Zm00008a033919_T01.v1.1.exon.4 chr09 26804320 26804520 Zm00008a033919 26802556 26809936 Zm00008a033919 Zm00008a033919,Zm00008a033919 unchanged
Zm00008a033919_T01.v1.1.exon.5 chr09 26804910 26805620 Zm00008a033919 26802556 26809936 Zm00008a033919 Zm00008a033919,Zm00008a033919 unchanged
Zm00008a033919_T01.v1.1.exon.6 chr09 26805764 26806476 Zm00008a033919 26802556 26809936 Zm00008a033919 Zm00008a033919,Zm00008a033919 unchanged
Zm00008a033919_T01.v1.1.exon.7 chr09 26806697 26806772 Zm00008a033919 26802556 26809936 Zm00008a033919 Zm00008a033919,Zm00008a033919 unchanged
Zm00008a033919_T01.v1.1.exon.8 chr09 26806866 26806952 Zm00008a033919 26802556 26809936 Zm00008a033919 Zm00008a033919,Zm00008a033919 unchanged
Zm00008a033919_T01.v1.1.exon.9 chr09 26807230 26807273 Zm00008a033919 26802556 26809936 Zm00008a033919 Zm00008a033919,Zm00008a033919 unchanged
Zm00008a033919_T01.v1.1.exon.10 chr09 26807542 26807650 Zm00008a033919 26802556 26809936 Zm00008a033919 Zm00008a033919,Zm00008a033919 unchanged
Zm00008a033919_T01.v1.1.exon.11 chr09 26807743 26807802 Zm00008a033919 26802556 26809936 Zm00008a033919 Zm00008a033919,Zm00008a033919 unchanged
Zm00008a033919_T01.v1.1.exon.12 chr09 26807984 26808068 Zm00008a033919 26802556 26809936 Zm00008a033919 Zm00008a033919,Zm00008a033919 unchanged
Zm00008a033919_T01.v1.1.exon.13 chr09 26808464 26808528 Zm00008a033919 26802556 26809936 Zm00008a033919 Zm00008a033919,Zm00008a033919 unchanged
Zm00008a033919_T01.v1.1.exon.14 chr09 26808776 26808835 Zm00008a033919 26802556 26809936 Zm00008a033919 Zm00008a033919,Zm00008a033919 unchanged
Zm00008a033919_T01.v1.1.exon.15 chr09 26808926 26808970 Zm00008a033919 26802556 26809936 Zm00008a033919 Zm00008a033919,Zm00008a033919 unchanged
Zm00008a033919_T01.v1.1.exon.16 chr09 26809441 26809544 Zm00008a033919 26802556 26809936 Zm00008a033919 Zm00008a033919,Zm00008a033919 unchanged
Zm00008a033919_T01.v1.1.exon.17 chr09 26809621 26809936 Zm00008a033919 26802556 26809936 Zm00008a033919 Zm00008a033919,Zm00008a033919 unchanged
Zm00008a033939_T01.v1.1.exon.1 chr09 27412054 27412805 Zm00008a033939 27412054 27410871 Zm00008a033939 Zm00008a033939,Zm00008a033939 unchanged
Zm00008a033939_T01.v1.1.exon.2 chr09 27411212 27411902 Zm00008a033939 27412054 27410871 Zm00008a033939 Zm00008a033939,Zm00008a033939 unchanged
Zm00008a033939_T01.v1.1.exon.3 chr09 27410977 27411128 Zm00008a033939 27412054 27410871 Zm00008a033939 Zm00008a033939,Zm00008a033939 unchanged
Zm00008a033939_T01.v1.1.exon.4 chr09 27410129 27410871 Zm00008a033939 27412054 27410871 Zm00008a033939 Zm00008a033939,Zm00008a033939 unchanged
Zm00008a033944_T01.v1.1.exon.1 chr09 27639819 27641114 Zm00008a033944 27639819 27641114 Zm00008a033944 Zm00008a033944,Zm00008a033944 unchanged
Zm00008a033955_T01.v1.1.exon.1 chr09 28348057 28348092 Zm00008a033955 28348057 28330831 Zm00008a033955 Zm00008a033955,Zm00008a033955 unchanged
Zm00008a033955_T01.v1.1.exon.2 chr09 28344211 28344333 Zm00008a033955 28348057 28330831 Zm00008a033955 Zm00008a033955,Zm00008a033955 unchanged
Zm00008a033955_T01.v1.1.exon.3 chr09 28337768 28337804 Zm00008a033955 28348057 28330831 Zm00008a033955 Zm00008a033955,Zm00008a033955 unchanged
Zm00008a033955_T01.v1.1.exon.4 chr09 28337469 28337545 Zm00008a033955 28348057 28330831 Zm00008a033955 Zm00008a033955,Zm00008a033955 unchanged
Zm00008a033955_T01.v1.1.exon.5 chr09 28336089 28336236 Zm00008a033955 28348057 28330831 Zm00008a033955 Zm00008a033955,Zm00008a033955 unchanged
Zm00008a033955_T01.v1.1.exon.6 chr09 28335598 28335702 Zm00008a033955 28348057 28330831 Zm00008a033955 Zm00008a033955,Zm00008a033955 unchanged
Zm00008a033955_T01.v1.1.exon.7 chr09 28335392 28335469 Zm00008a033955 28348057 28330831 Zm00008a033955 Zm00008a033955,Zm00008a033955 unchanged
Zm00008a033955_T01.v1.1.exon.8 chr09 28335112 28335167 Zm00008a033955 28348057 28330831 Zm00008a033955 Zm00008a033955,Zm00008a033955 unchanged
Zm00008a033955_T01.v1.1.exon.9 chr09 28334958 28335027 Zm00008a033955 28348057 28330831 Zm00008a033955 Zm00008a033955,Zm00008a033955 unchanged
Zm00008a033955_T01.v1.1.exon.10 chr09 28334739 28334776 Zm00008a033955 28348057 28330831 Zm00008a033955 Zm00008a033955,Zm00008a033955 unchanged
Zm00008a033955_T01.v1.1.exon.11 chr09 28333949 28334248 Zm00008a033955 28348057 28330831 Zm00008a033955 Zm00008a033955,Zm00008a033955 unchanged
Zm00008a033955_T01.v1.1.exon.12 chr09 28333663 28333869 Zm00008a033955 28348057 28330831 Zm00008a033955 Zm00008a033955,Zm00008a033955 unchanged
Zm00008a033955_T01.v1.1.exon.13 chr09 28333079 28333106 Zm00008a033955 28348057 28330831 Zm00008a033955 Zm00008a033955,Zm00008a033955 unchanged
Zm00008a033955_T01.v1.1.exon.14 chr09 28332751 28332969 Zm00008a033955 28348057 28330831 Zm00008a033955 Zm00008a033955,Zm00008a033955 unchanged
Zm00008a033955_T01.v1.1.exon.15 chr09 28332594 28332684 Zm00008a033955 28348057 28330831 Zm00008a033955 Zm00008a033955,Zm00008a033955 unchanged
Zm00008a033955_T01.v1.1.exon.16 chr09 28332177 28332237 Zm00008a033955 28348057 28330831 Zm00008a033955 Zm00008a033955,Zm00008a033955 unchanged
Zm00008a033955_T01.v1.1.exon.17 chr09 28332003 28332086 Zm00008a033955 28348057 28330831 Zm00008a033955 Zm00008a033955,Zm00008a033955 unchanged
Zm00008a033955_T01.v1.1.exon.18 chr09 28331616 28331732 Zm00008a033955 28348057 28330831 Zm00008a033955 Zm00008a033955,Zm00008a033955 unchanged
Zm00008a033955_T01.v1.1.exon.19 chr09 28331379 28331446 Zm00008a033955 28348057 28330831 Zm00008a033955 Zm00008a033955,Zm00008a033955 unchanged
Zm00008a033955_T01.v1.1.exon.20 chr09 28331233 28331293 Zm00008a033955 28348057 28330831 Zm00008a033955 Zm00008a033955,Zm00008a033955 unchanged
Zm00008a033955_T01.v1.1.exon.21 chr09 28330904 28331143 Zm00008a033955 28348057 28330831 Zm00008a033955 Zm00008a033955,Zm00008a033955 unchanged
Zm00008a033955_T01.v1.1.exon.22 chr09 28330628 28330831 Zm00008a033955 28348057 28330831 Zm00008a033955 Zm00008a033955,Zm00008a033955 unchanged
Zm00008a033965_T01.v1.1.exon.1 chr09 28874750 28875075 Zm00008a033965 28874750 28877362 Zm00008a033965 Zm00008a033965,Zm00008a033965 unchanged
Zm00008a033965_T01.v1.1.exon.2 chr09 28875527 28875606 Zm00008a033965 28874750 28877362 Zm00008a033965 Zm00008a033965,Zm00008a033965 unchanged
Zm00008a033965_T01.v1.1.exon.3 chr09 28875877 28876044 Zm00008a033965 28874750 28877362 Zm00008a033965 Zm00008a033965,Zm00008a033965 unchanged
Zm00008a033965_T01.v1.1.exon.4 chr09 28876110 28876285 Zm00008a033965 28874750 28877362 Zm00008a033965 Zm00008a033965,Zm00008a033965 unchanged
Zm00008a033965_T01.v1.1.exon.5 chr09 28876362 28876431 Zm00008a033965 28874750 28877362 Zm00008a033965 Zm00008a033965,Zm00008a033965 unchanged
Zm00008a033965_T01.v1.1.exon.6 chr09 28876513 28876667 Zm00008a033965 28874750 28877362 Zm00008a033965 Zm00008a033965,Zm00008a033965 unchanged
Zm00008a033965_T01.v1.1.exon.7 chr09 28876758 28877362 Zm00008a033965 28874750 28877362 Zm00008a033965 Zm00008a033965,Zm00008a033965 unchanged
Zm00008a033972_T01.v1.1.exon.1 chr09 29123141 29123265 Zm00008a033972 29123141 29131960 Zm00008a033972 Zm00008a033972,Zm00008a033972 unchanged
Zm00008a033972_T01.v1.1.exon.2 chr09 29123338 29123420 Zm00008a033972 29123141 29131960 Zm00008a033972 Zm00008a033972,Zm00008a033972 unchanged
Zm00008a033972_T01.v1.1.exon.3 chr09 29131688 29131792 Zm00008a033972 29123141 29131960 Zm00008a033972 Zm00008a033972,Zm00008a033972 unchanged
Zm00008a033972_T01.v1.1.exon.4 chr09 29131918 29131960 Zm00008a033972 29123141 29131960 Zm00008a033972 Zm00008a033972,Zm00008a033972 unchanged
Zm00008a033973_T01.v1.1.exon.1 chr09 29135835 29135954 Zm00008a033973 29135835 29134355 Zm00008a033973 Zm00008a033973,Zm00008a033973 unchanged
Zm00008a033973_T01.v1.1.exon.2 chr09 29135021 29135495 Zm00008a033973 29135835 29134355 Zm00008a033973 Zm00008a033973,Zm00008a033973 unchanged
Zm00008a033973_T01.v1.1.exon.3 chr09 29134039 29134355 Zm00008a033973 29135835 29134355 Zm00008a033973 Zm00008a033973,Zm00008a033973 unchanged
Zm00008a033987_T01.v1.1.exon.1 chr09 30789352 30789747 Zm00008a033987 30789352 30791784 Zm00008a033987 Zm00008a033987,Zm00008a033987 unchanged
Zm00008a033987_T01.v1.1.exon.2 chr09 30791096 30791784 Zm00008a033987 30789352 30791784 Zm00008a033987 Zm00008a033987,Zm00008a033987 unchanged
Zm00008a033988_T01.v1.1.exon.1 chr09 30794042 30794098 Zm00008a033988 30794042 30801767 Zm00008a033988 Zm00008a033988,Zm00008a033988 unchanged
Zm00008a033988_T01.v1.1.exon.2 chr09 30794225 30794904 Zm00008a033988 30794042 30801767 Zm00008a033988 Zm00008a033988,Zm00008a033988 unchanged
Zm00008a033988_T01.v1.1.exon.3 chr09 30795778 30795884 Zm00008a033988 30794042 30801767 Zm00008a033988 Zm00008a033988,Zm00008a033988 unchanged
Zm00008a033988_T01.v1.1.exon.4 chr09 30801514 30801767 Zm00008a033988 30794042 30801767 Zm00008a033988 Zm00008a033988,Zm00008a033988 unchanged
Zm00008a033990_T01.v1.1.exon.1 chr09 30806813 30807177 Zm00008a033990 30806813 30805646 Zm00008a033990 Zm00008a033990,Zm00008a033990 unchanged
Zm00008a033990_T01.v1.1.exon.2 chr09 30806551 30806678 Zm00008a033990 30806813 30805646 Zm00008a033990 Zm00008a033990,Zm00008a033990 unchanged
Zm00008a033990_T01.v1.1.exon.3 chr09 30806314 30806440 Zm00008a033990 30806813 30805646 Zm00008a033990 Zm00008a033990,Zm00008a033990 unchanged
Zm00008a033990_T01.v1.1.exon.4 chr09 30806095 30806207 Zm00008a033990 30806813 30805646 Zm00008a033990 Zm00008a033990,Zm00008a033990 unchanged
Zm00008a033990_T01.v1.1.exon.5 chr09 30805755 30806007 Zm00008a033990 30806813 30805646 Zm00008a033990 Zm00008a033990,Zm00008a033990 unchanged
Zm00008a033990_T01.v1.1.exon.6 chr09 30805378 30805646 Zm00008a033990 30806813 30805646 Zm00008a033990 Zm00008a033990,Zm00008a033990 unchanged
Zm00008a033993_T01.v1.1.exon.1 chr09 30981283 30981681 Zm00008a033993 30981283 30981124 Zm00008a033993 Zm00008a033993,Zm00008a033993 unchanged
Zm00008a033993_T01.v1.1.exon.2 chr09 30980531 30981124 Zm00008a033993 30981283 30981124 Zm00008a033993 Zm00008a033993,Zm00008a033993 unchanged
Zm00008a034002_T01.v1.1.exon.1 chr09 32115892 32116265 Zm00008a034002 32115892 32128657 Zm00008a034002 Zm00008a034002,Zm00008a034002 unchanged
Zm00008a034002_T01.v1.1.exon.2 chr09 32118743 32118904 Zm00008a034002 32115892 32128657 Zm00008a034002 Zm00008a034002,Zm00008a034002 unchanged
Zm00008a034002_T01.v1.1.exon.3 chr09 32119809 32119868 Zm00008a034002 32115892 32128657 Zm00008a034002 Zm00008a034002,Zm00008a034002 unchanged
Zm00008a034002_T01.v1.1.exon.4 chr09 32120495 32120574 Zm00008a034002 32115892 32128657 Zm00008a034002 Zm00008a034002,Zm00008a034002 unchanged
Zm00008a034002_T01.v1.1.exon.5 chr09 32120651 32120704 Zm00008a034002 32115892 32128657 Zm00008a034002 Zm00008a034002,Zm00008a034002 unchanged
Zm00008a034002_T01.v1.1.exon.6 chr09 32125412 32125589 Zm00008a034002 32115892 32128657 Zm00008a034002 Zm00008a034002,Zm00008a034002 unchanged
Zm00008a034002_T01.v1.1.exon.7 chr09 32125897 32126064 Zm00008a034002 32115892 32128657 Zm00008a034002 Zm00008a034002,Zm00008a034002 unchanged
Zm00008a034002_T01.v1.1.exon.8 chr09 32126487 32126570 Zm00008a034002 32115892 32128657 Zm00008a034002 Zm00008a034002,Zm00008a034002 unchanged
Zm00008a034002_T01.v1.1.exon.9 chr09 32126647 32126694 Zm00008a034002 32115892 32128657 Zm00008a034002 Zm00008a034002,Zm00008a034002 unchanged
Zm00008a034002_T01.v1.1.exon.10 chr09 32126796 32126908 Zm00008a034002 32115892 32128657 Zm00008a034002 Zm00008a034002,Zm00008a034002 unchanged
Zm00008a034002_T01.v1.1.exon.11 chr09 32127012 32127090 Zm00008a034002 32115892 32128657 Zm00008a034002 Zm00008a034002,Zm00008a034002 unchanged
Zm00008a034002_T01.v1.1.exon.12 chr09 32128149 32128657 Zm00008a034002 32115892 32128657 Zm00008a034002 Zm00008a034002,Zm00008a034002 unchanged
Zm00008a034003_T01.v1.1.exon.1 chr09 32215428 32215547 Zm00008a034003 32215428 32125783 Zm00008a034003 Zm00008a034003,Zm00008a034003 unchanged
Zm00008a034003_T01.v1.1.exon.2 chr09 32200623 32200897 Zm00008a034003 32215428 32125783 Zm00008a034003 Zm00008a034003,Zm00008a034003 unchanged
Zm00008a034003_T01.v1.1.exon.3 chr09 32200419 32200602 Zm00008a034003 32215428 32125783 Zm00008a034003 Zm00008a034003,Zm00008a034003 unchanged
Zm00008a034003_T01.v1.1.exon.4 chr09 32199697 32199900 Zm00008a034003 32215428 32125783 Zm00008a034003 Zm00008a034003,Zm00008a034003 unchanged
Zm00008a034003_T01.v1.1.exon.5 chr09 32171129 32171201 Zm00008a034003 32215428 32125783 Zm00008a034003 Zm00008a034003,Zm00008a034003 unchanged
Zm00008a034003_T01.v1.1.exon.6 chr09 32133783 32134072 Zm00008a034003 32215428 32125783 Zm00008a034003 Zm00008a034003,Zm00008a034003 unchanged
Zm00008a034003_T01.v1.1.exon.7 chr09 32126403 32126443 Zm00008a034003 32215428 32125783 Zm00008a034003 Zm00008a034003,Zm00008a034003 unchanged
Zm00008a034003_T01.v1.1.exon.8 chr09 32125774 32125783 Zm00008a034003 32215428 32125783 Zm00008a034003 Zm00008a034003,Zm00008a034003 unchanged
Zm00008a034015_T01.v1.1.exon.1 chr09 33331842 33332057 Zm00008a034015 33331842 33348281 Zm00008a034015 Zm00008a034015,Zm00008a034015 unchanged
Zm00008a034015_T01.v1.1.exon.2 chr09 33332848 33333866 Zm00008a034015 33331842 33348281 Zm00008a034015 Zm00008a034015,Zm00008a034015 unchanged
Zm00008a034015_T01.v1.1.exon.3 chr09 33335967 33336115 Zm00008a034015 33331842 33348281 Zm00008a034015 Zm00008a034015,Zm00008a034015 unchanged
Zm00008a034015_T01.v1.1.exon.4 chr09 33337330 33337583 Zm00008a034015 33331842 33348281 Zm00008a034015 Zm00008a034015,Zm00008a034015 unchanged
Zm00008a034015_T01.v1.1.exon.5 chr09 33337689 33340724 Zm00008a034015 33331842 33348281 Zm00008a034015 Zm00008a034015,Zm00008a034015 unchanged
Zm00008a034015_T01.v1.1.exon.6 chr09 33340810 33340922 Zm00008a034015 33331842 33348281 Zm00008a034015 Zm00008a034015,Zm00008a034015 unchanged
Zm00008a034015_T01.v1.1.exon.7 chr09 33342223 33342415 Zm00008a034015 33331842 33348281 Zm00008a034015 Zm00008a034015,Zm00008a034015 unchanged
Zm00008a034015_T01.v1.1.exon.8 chr09 33343035 33343148 Zm00008a034015 33331842 33348281 Zm00008a034015 Zm00008a034015,Zm00008a034015 unchanged
Zm00008a034015_T01.v1.1.exon.9 chr09 33343238 33343345 Zm00008a034015 33331842 33348281 Zm00008a034015 Zm00008a034015,Zm00008a034015 unchanged
Zm00008a034015_T01.v1.1.exon.10 chr09 33343558 33343690 Zm00008a034015 33331842 33348281 Zm00008a034015 Zm00008a034015,Zm00008a034015 unchanged
Zm00008a034015_T01.v1.1.exon.11 chr09 33343958 33344094 Zm00008a034015 33331842 33348281 Zm00008a034015 Zm00008a034015,Zm00008a034015 unchanged
Zm00008a034015_T01.v1.1.exon.12 chr09 33344807 33345003 Zm00008a034015 33331842 33348281 Zm00008a034015 Zm00008a034015,Zm00008a034015 unchanged
Zm00008a034015_T01.v1.1.exon.13 chr09 33347786 33347976 Zm00008a034015 33331842 33348281 Zm00008a034015 Zm00008a034015,Zm00008a034015 unchanged
Zm00008a034015_T01.v1.1.exon.14 chr09 33348068 33348202 Zm00008a034015 33331842 33348281 Zm00008a034015 Zm00008a034015,Zm00008a034015 unchanged
Zm00008a034015_T01.v1.1.exon.15 chr09 33348229 33348281 Zm00008a034015 33331842 33348281 Zm00008a034015 Zm00008a034015,Zm00008a034015 unchanged
Zm00008a034020_T01.v1.1.exon.1 chr09 33750707 33750901 Zm00008a034020 33750707 33745556 Zm00008a034020 Zm00008a034020,Zm00008a034020 unchanged
Zm00008a034020_T01.v1.1.exon.2 chr09 33750544 33750627 Zm00008a034020 33750707 33745556 Zm00008a034020 Zm00008a034020,Zm00008a034020 unchanged
Zm00008a034020_T01.v1.1.exon.3 chr09 33750385 33750446 Zm00008a034020 33750707 33745556 Zm00008a034020 Zm00008a034020,Zm00008a034020 unchanged
Zm00008a034020_T01.v1.1.exon.4 chr09 33749704 33749848 Zm00008a034020 33750707 33745556 Zm00008a034020 Zm00008a034020,Zm00008a034020 unchanged
Zm00008a034020_T01.v1.1.exon.5 chr09 33748520 33748690 Zm00008a034020 33750707 33745556 Zm00008a034020 Zm00008a034020,Zm00008a034020 unchanged
Zm00008a034020_T01.v1.1.exon.6 chr09 33746600 33746815 Zm00008a034020 33750707 33745556 Zm00008a034020 Zm00008a034020,Zm00008a034020 unchanged
Zm00008a034020_T01.v1.1.exon.7 chr09 33746347 33746435 Zm00008a034020 33750707 33745556 Zm00008a034020 Zm00008a034020,Zm00008a034020 unchanged
Zm00008a034020_T01.v1.1.exon.8 chr09 33744737 33745556 Zm00008a034020 33750707 33745556 Zm00008a034020 Zm00008a034020,Zm00008a034020 unchanged
Zm00008a034022_T01.v1.1.exon.1 chr09 34024994 34025046 Zm00008a034022 34024994 34026299 Zm00008a034022 Zm00008a034022,Zm00008a034022 unchanged
Zm00008a034022_T01.v1.1.exon.2 chr09 34025064 34025430 Zm00008a034022 34024994 34026299 Zm00008a034022 Zm00008a034022,Zm00008a034022 unchanged
Zm00008a034022_T01.v1.1.exon.3 chr09 34025845 34026102 Zm00008a034022 34024994 34026299 Zm00008a034022 Zm00008a034022,Zm00008a034022 unchanged
Zm00008a034022_T01.v1.1.exon.4 chr09 34026186 34026299 Zm00008a034022 34024994 34026299 Zm00008a034022 Zm00008a034022,Zm00008a034022 unchanged
Zm00008a034025_T01.v1.1.exon.1 chr09 34134488 34134958 Zm00008a034025 34134488 34140292 Zm00008a034025 Zm00008a034025,Zm00008a034025 unchanged
Zm00008a034025_T01.v1.1.exon.2 chr09 34135014 34135452 Zm00008a034025 34134488 34140292 Zm00008a034025 Zm00008a034025,Zm00008a034025 unchanged
Zm00008a034025_T01.v1.1.exon.3 chr09 34140186 34140292 Zm00008a034025 34134488 34140292 Zm00008a034025 Zm00008a034025,Zm00008a034025 unchanged
Zm00008a034030_T01.v1.1.exon.1 chr09 34284558 34284993 Zm00008a034030 34284558 34285681 Zm00008a034030 Zm00008a034030,Zm00008a034030 unchanged
Zm00008a034030_T01.v1.1.exon.2 chr09 34285095 34285681 Zm00008a034030 34284558 34285681 Zm00008a034030 Zm00008a034030,Zm00008a034030 unchanged
Zm00008a034034_T01.v1.1.exon.1 chr09 34558972 34558977 Zm00008a034034 34558972 34458039 Zm00008a034034 Zm00008a034034,Zm00008a034034 unchanged
Zm00008a034034_T01.v1.1.exon.2 chr09 34557441 34557517 Zm00008a034034 34558972 34458039 Zm00008a034034 Zm00008a034034,Zm00008a034034 unchanged
Zm00008a034034_T01.v1.1.exon.3 chr09 34483187 34483280 Zm00008a034034 34558972 34458039 Zm00008a034034 Zm00008a034034,Zm00008a034034 unchanged
Zm00008a034034_T01.v1.1.exon.4 chr09 34457974 34458039 Zm00008a034034 34558972 34458039 Zm00008a034034 Zm00008a034034,Zm00008a034034 unchanged
Zm00008a034039_T01.v1.1.exon.1 chr09 34732441 34733337 Zm00008a034039 34732441 34734167 Zm00008a034039 Zm00008a034039,Zm00008a034039 unchanged
Zm00008a034039_T01.v1.1.exon.2 chr09 34733874 34734167 Zm00008a034039 34732441 34734167 Zm00008a034039 Zm00008a034039,Zm00008a034039 unchanged
Zm00008a034055_T01.v1.1.exon.1 chr09 36387053 36387148 Zm00008a034055 36387053 36427473 Zm00008a034055 Zm00008a034055,Zm00008a034055 unchanged
Zm00008a034055_T01.v1.1.exon.2 chr09 36387767 36388756 Zm00008a034055 36387053 36427473 Zm00008a034055 Zm00008a034055,Zm00008a034055 unchanged
Zm00008a034055_T01.v1.1.exon.3 chr09 36388810 36388862 Zm00008a034055 36387053 36427473 Zm00008a034055 Zm00008a034055,Zm00008a034055 unchanged
Zm00008a034055_T01.v1.1.exon.4 chr09 36393710 36394361 Zm00008a034055 36387053 36427473 Zm00008a034055 Zm00008a034055,Zm00008a034055 unchanged
Zm00008a034055_T01.v1.1.exon.5 chr09 36394442 36394528 Zm00008a034055 36387053 36427473 Zm00008a034055 Zm00008a034055,Zm00008a034055 unchanged
Zm00008a034055_T01.v1.1.exon.6 chr09 36395261 36395307 Zm00008a034055 36387053 36427473 Zm00008a034055 Zm00008a034055,Zm00008a034055 unchanged
Zm00008a034055_T01.v1.1.exon.7 chr09 36395730 36395839 Zm00008a034055 36387053 36427473 Zm00008a034055 Zm00008a034055,Zm00008a034055 unchanged
Zm00008a034055_T01.v1.1.exon.8 chr09 36396509 36396609 Zm00008a034055 36387053 36427473 Zm00008a034055 Zm00008a034055,Zm00008a034055 unchanged
Zm00008a034055_T01.v1.1.exon.9 chr09 36405295 36405387 Zm00008a034055 36387053 36427473 Zm00008a034055 Zm00008a034055,Zm00008a034055 unchanged
Zm00008a034055_T01.v1.1.exon.10 chr09 36408413 36408469 Zm00008a034055 36387053 36427473 Zm00008a034055 Zm00008a034055,Zm00008a034055 unchanged
Zm00008a034055_T01.v1.1.exon.11 chr09 36408577 36408660 Zm00008a034055 36387053 36427473 Zm00008a034055 Zm00008a034055,Zm00008a034055 unchanged
Zm00008a034055_T01.v1.1.exon.12 chr09 36409992 36410051 Zm00008a034055 36387053 36427473 Zm00008a034055 Zm00008a034055,Zm00008a034055 unchanged
Zm00008a034055_T01.v1.1.exon.13 chr09 36419125 36419196 Zm00008a034055 36387053 36427473 Zm00008a034055 Zm00008a034055,Zm00008a034055 unchanged
Zm00008a034055_T01.v1.1.exon.14 chr09 36419953 36420060 Zm00008a034055 36387053 36427473 Zm00008a034055 Zm00008a034055,Zm00008a034055 unchanged
Zm00008a034055_T01.v1.1.exon.15 chr09 36426873 36426949 Zm00008a034055 36387053 36427473 Zm00008a034055 Zm00008a034055,Zm00008a034055 unchanged
Zm00008a034055_T01.v1.1.exon.16 chr09 36427121 36427204 Zm00008a034055 36387053 36427473 Zm00008a034055 Zm00008a034055,Zm00008a034055 unchanged
Zm00008a034055_T01.v1.1.exon.17 chr09 36427362 36427473 Zm00008a034055 36387053 36427473 Zm00008a034055 Zm00008a034055,Zm00008a034055 unchanged
Zm00008a034056_T01.v1.1.exon.1 chr09 36416774 36417425 Zm00008a034056 36416774 36407015 Zm00008a034056 Zm00008a034056,Zm00008a034056 unchanged
Zm00008a034056_T01.v1.1.exon.2 chr09 36415580 36416121 Zm00008a034056 36416774 36407015 Zm00008a034056 Zm00008a034056,Zm00008a034056 unchanged
Zm00008a034056_T01.v1.1.exon.3 chr09 36410004 36410097 Zm00008a034056 36416774 36407015 Zm00008a034056 Zm00008a034056,Zm00008a034056 unchanged
Zm00008a034056_T01.v1.1.exon.4 chr09 36406918 36407015 Zm00008a034056 36416774 36407015 Zm00008a034056 Zm00008a034056,Zm00008a034056 unchanged
Zm00008a034057_T01.v1.1.exon.1 chr09 36451075 36451223 Zm00008a034057 36451075 36451803 Zm00008a034057 Zm00008a034057,Zm00008a034057 unchanged
Zm00008a034057_T01.v1.1.exon.2 chr09 36451299 36451394 Zm00008a034057 36451075 36451803 Zm00008a034057 Zm00008a034057,Zm00008a034057 unchanged
Zm00008a034057_T01.v1.1.exon.3 chr09 36451533 36451803 Zm00008a034057 36451075 36451803 Zm00008a034057 Zm00008a034057,Zm00008a034057 unchanged
Zm00008a034058_T01.v1.1.exon.1 chr09 36649827 36649941 Zm00008a034058 36649827 36649196 Zm00008a034058 Zm00008a034058,Zm00008a034058 unchanged
Zm00008a034058_T01.v1.1.exon.2 chr09 36649597 36649748 Zm00008a034058 36649827 36649196 Zm00008a034058 Zm00008a034058,Zm00008a034058 unchanged
Zm00008a034058_T01.v1.1.exon.3 chr09 36649228 36649415 Zm00008a034058 36649827 36649196 Zm00008a034058 Zm00008a034058,Zm00008a034058 unchanged
Zm00008a034058_T01.v1.1.exon.4 chr09 36649043 36649196 Zm00008a034058 36649827 36649196 Zm00008a034058 Zm00008a034058,Zm00008a034058 unchanged
Zm00008a034061_T01.v1.1.exon.1 chr09 36885524 36885789 Zm00008a034061 36885524 36892780 Zm00008a034061 Zm00008a034061,Zm00008a034061 unchanged
Zm00008a034061_T01.v1.1.exon.2 chr09 36886128 36886281 Zm00008a034061 36885524 36892780 Zm00008a034061 Zm00008a034061,Zm00008a034061 unchanged
Zm00008a034061_T01.v1.1.exon.3 chr09 36891007 36891133 Zm00008a034061 36885524 36892780 Zm00008a034061 Zm00008a034061,Zm00008a034061 unchanged
Zm00008a034061_T01.v1.1.exon.4 chr09 36891316 36891401 Zm00008a034061 36885524 36892780 Zm00008a034061 Zm00008a034061,Zm00008a034061 unchanged
Zm00008a034061_T01.v1.1.exon.5 chr09 36891485 36891556 Zm00008a034061 36885524 36892780 Zm00008a034061 Zm00008a034061,Zm00008a034061 unchanged
Zm00008a034061_T01.v1.1.exon.6 chr09 36891814 36892017 Zm00008a034061 36885524 36892780 Zm00008a034061 Zm00008a034061,Zm00008a034061 unchanged
Zm00008a034061_T01.v1.1.exon.7 chr09 36892183 36892780 Zm00008a034061 36885524 36892780 Zm00008a034061 Zm00008a034061,Zm00008a034061 unchanged
Zm00008a034070_T01.v1.1.exon.1 chr09 37407845 37407970 Zm00008a034070 37407845 37416642 Zm00008a034070 Zm00008a034070,Zm00008a034070 unchanged
Zm00008a034070_T01.v1.1.exon.2 chr09 37408020 37408061 Zm00008a034070 37407845 37416642 Zm00008a034070 Zm00008a034070,Zm00008a034070 unchanged
Zm00008a034070_T01.v1.1.exon.3 chr09 37408685 37408837 Zm00008a034070 37407845 37416642 Zm00008a034070 Zm00008a034070,Zm00008a034070 unchanged
Zm00008a034070_T01.v1.1.exon.4 chr09 37409136 37409197 Zm00008a034070 37407845 37416642 Zm00008a034070 Zm00008a034070,Zm00008a034070 unchanged
Zm00008a034070_T01.v1.1.exon.5 chr09 37409693 37409736 Zm00008a034070 37407845 37416642 Zm00008a034070 Zm00008a034070,Zm00008a034070 unchanged
Zm00008a034070_T01.v1.1.exon.6 chr09 37410112 37410188 Zm00008a034070 37407845 37416642 Zm00008a034070 Zm00008a034070,Zm00008a034070 unchanged
Zm00008a034070_T01.v1.1.exon.7 chr09 37410472 37410558 Zm00008a034070 37407845 37416642 Zm00008a034070 Zm00008a034070,Zm00008a034070 unchanged
Zm00008a034070_T01.v1.1.exon.8 chr09 37412496 37412542 Zm00008a034070 37407845 37416642 Zm00008a034070 Zm00008a034070,Zm00008a034070 unchanged
Zm00008a034070_T01.v1.1.exon.9 chr09 37414168 37414243 Zm00008a034070 37407845 37416642 Zm00008a034070 Zm00008a034070,Zm00008a034070 unchanged
Zm00008a034070_T01.v1.1.exon.10 chr09 37416631 37416642 Zm00008a034070 37407845 37416642 Zm00008a034070 Zm00008a034070,Zm00008a034070 unchanged
Zm00008a034071_T01.v1.1.exon.1 chr09 37540450 37541829 Zm00008a034071 37540450 37541829 Zm00008a034071 Zm00008a034071,Zm00008a034071 unchanged
Zm00008a034076_T01.v1.1.exon.1 chr09 37833840 37833914 Zm00008a034076 37833840 37826325 Zm00008a034076 Zm00008a034076,Zm00008a034076 unchanged
Zm00008a034076_T01.v1.1.exon.2 chr09 37833630 37833697 Zm00008a034076 37833840 37826325 Zm00008a034076 Zm00008a034076,Zm00008a034076 unchanged
Zm00008a034076_T01.v1.1.exon.3 chr09 37833232 37833536 Zm00008a034076 37833840 37826325 Zm00008a034076 Zm00008a034076,Zm00008a034076 unchanged
Zm00008a034076_T01.v1.1.exon.4 chr09 37832601 37832810 Zm00008a034076 37833840 37826325 Zm00008a034076 Zm00008a034076,Zm00008a034076 unchanged
Zm00008a034076_T01.v1.1.exon.5 chr09 37832202 37832325 Zm00008a034076 37833840 37826325 Zm00008a034076 Zm00008a034076,Zm00008a034076 unchanged
Zm00008a034076_T01.v1.1.exon.6 chr09 37831992 37832076 Zm00008a034076 37833840 37826325 Zm00008a034076 Zm00008a034076,Zm00008a034076 unchanged
Zm00008a034076_T01.v1.1.exon.7 chr09 37831162 37831226 Zm00008a034076 37833840 37826325 Zm00008a034076 Zm00008a034076,Zm00008a034076 unchanged
Zm00008a034076_T01.v1.1.exon.8 chr09 37830939 37831057 Zm00008a034076 37833840 37826325 Zm00008a034076 Zm00008a034076,Zm00008a034076 unchanged
Zm00008a034076_T01.v1.1.exon.9 chr09 37830711 37830858 Zm00008a034076 37833840 37826325 Zm00008a034076 Zm00008a034076,Zm00008a034076 unchanged
Zm00008a034076_T01.v1.1.exon.10 chr09 37830475 37830619 Zm00008a034076 37833840 37826325 Zm00008a034076 Zm00008a034076,Zm00008a034076 unchanged
Zm00008a034076_T01.v1.1.exon.11 chr09 37830306 37830392 Zm00008a034076 37833840 37826325 Zm00008a034076 Zm00008a034076,Zm00008a034076 unchanged
Zm00008a034076_T01.v1.1.exon.12 chr09 37829295 37829369 Zm00008a034076 37833840 37826325 Zm00008a034076 Zm00008a034076,Zm00008a034076 unchanged
Zm00008a034076_T01.v1.1.exon.13 chr09 37828147 37828203 Zm00008a034076 37833840 37826325 Zm00008a034076 Zm00008a034076,Zm00008a034076 unchanged
Zm00008a034076_T01.v1.1.exon.14 chr09 37828017 37828066 Zm00008a034076 37833840 37826325 Zm00008a034076 Zm00008a034076,Zm00008a034076 unchanged
Zm00008a034076_T01.v1.1.exon.15 chr09 37827330 37827403 Zm00008a034076 37833840 37826325 Zm00008a034076 Zm00008a034076,Zm00008a034076 unchanged
Zm00008a034076_T01.v1.1.exon.16 chr09 37826412 37826470 Zm00008a034076 37833840 37826325 Zm00008a034076 Zm00008a034076,Zm00008a034076 unchanged
Zm00008a034076_T01.v1.1.exon.17 chr09 37826241 37826325 Zm00008a034076 37833840 37826325 Zm00008a034076 Zm00008a034076,Zm00008a034076 unchanged
Zm00008a034079_T01.v1.1.exon.1 chr09 37948481 37949151 Zm00008a034079 37948481 37948380 Zm00008a034079 Zm00008a034079,Zm00008a034079 unchanged
Zm00008a034079_T01.v1.1.exon.2 chr09 37948176 37948380 Zm00008a034079 37948481 37948380 Zm00008a034079 Zm00008a034079,Zm00008a034079 unchanged
Zm00008a034080_T01.v1.1.exon.1 chr09 38068560 38068990 Zm00008a034080 38068560 38068454 Zm00008a034080 Zm00008a034080,Zm00008a034080 unchanged
Zm00008a034080_T01.v1.1.exon.2 chr09 38068058 38068454 Zm00008a034080 38068560 38068454 Zm00008a034080 Zm00008a034080,Zm00008a034080 unchanged
Zm00008a034092_T01.v1.1.exon.1 chr09 38738906 38738908 Zm00008a034092 38738906 38736793 Zm00008a034092 Zm00008a034092,Zm00008a034092 unchanged
Zm00008a034092_T01.v1.1.exon.2 chr09 38738553 38738708 Zm00008a034092 38738906 38736793 Zm00008a034092 Zm00008a034092,Zm00008a034092 unchanged
Zm00008a034092_T01.v1.1.exon.3 chr09 38738058 38738460 Zm00008a034092 38738906 38736793 Zm00008a034092 Zm00008a034092,Zm00008a034092 unchanged
Zm00008a034092_T01.v1.1.exon.4 chr09 38736585 38736793 Zm00008a034092 38738906 38736793 Zm00008a034092 Zm00008a034092,Zm00008a034092 unchanged
Zm00008a034104_T01.v1.1.exon.1 chr09 40483362 40484273 Zm00008a034104 40483362 40483329 Zm00008a034104 Zm00008a034104,Zm00008a034104 unchanged
Zm00008a034104_T01.v1.1.exon.2 chr09 40483315 40483329 Zm00008a034104 40483362 40483329 Zm00008a034104 Zm00008a034104,Zm00008a034104 unchanged
Zm00008a034106_T01.v1.1.exon.1 chr09 40560247 40560577 Zm00008a034106 40560247 40559185 Zm00008a034106 Zm00008a034106,Zm00008a034106 unchanged
Zm00008a034106_T01.v1.1.exon.2 chr09 40559824 40560112 Zm00008a034106 40560247 40559185 Zm00008a034106 Zm00008a034106,Zm00008a034106 unchanged
Zm00008a034106_T01.v1.1.exon.3 chr09 40559336 40559405 Zm00008a034106 40560247 40559185 Zm00008a034106 Zm00008a034106,Zm00008a034106 unchanged
Zm00008a034106_T01.v1.1.exon.4 chr09 40558844 40559185 Zm00008a034106 40560247 40559185 Zm00008a034106 Zm00008a034106,Zm00008a034106 unchanged
Zm00008a034108_T01.v1.1.exon.1 chr09 40709866 40710019 Zm00008a034108 40709866 40711324 Zm00008a034108 Zm00008a034108,Zm00008a034108 unchanged
Zm00008a034108_T01.v1.1.exon.2 chr09 40710118 40710296 Zm00008a034108 40709866 40711324 Zm00008a034108 Zm00008a034108,Zm00008a034108 unchanged
Zm00008a034108_T01.v1.1.exon.3 chr09 40710876 40710956 Zm00008a034108 40709866 40711324 Zm00008a034108 Zm00008a034108,Zm00008a034108 unchanged
Zm00008a034108_T01.v1.1.exon.4 chr09 40711063 40711149 Zm00008a034108 40709866 40711324 Zm00008a034108 Zm00008a034108,Zm00008a034108 unchanged
Zm00008a034108_T01.v1.1.exon.5 chr09 40711258 40711324 Zm00008a034108 40709866 40711324 Zm00008a034108 Zm00008a034108,Zm00008a034108 unchanged
Zm00008a034126_T01.v1.1.exon.1 chr09 42835161 42836331 Zm00008a034126 42835161 42832103 Zm00008a034126 Zm00008a034126,Zm00008a034126 unchanged
Zm00008a034126_T01.v1.1.exon.2 chr09 42834803 42834816 Zm00008a034126 42835161 42832103 Zm00008a034126 Zm00008a034126,Zm00008a034126 unchanged
Zm00008a034126_T01.v1.1.exon.3 chr09 42831975 42832103 Zm00008a034126 42835161 42832103 Zm00008a034126 Zm00008a034126,Zm00008a034126 unchanged
Zm00008a034127_T01.v1.1.exon.1 chr09 42956071 42957162 Zm00008a034127 42956071 42957162 Zm00008a034127 Zm00008a034127,Zm00008a034127 unchanged
Zm00008a034128_T01.v1.1.exon.1 chr09 43213842 43213947 Zm00008a034128 43213842 43211811 Zm00008a034128 Zm00008a034128,Zm00008a034128 unchanged
Zm00008a034128_T01.v1.1.exon.2 chr09 43213370 43213819 Zm00008a034128 43213842 43211811 Zm00008a034128 Zm00008a034128,Zm00008a034128 unchanged
Zm00008a034128_T01.v1.1.exon.3 chr09 43211798 43211811 Zm00008a034128 43213842 43211811 Zm00008a034128 Zm00008a034128,Zm00008a034128 unchanged
Zm00008a034142_T01.v1.1.exon.1 chr09 43971073 43971379 Zm00008a034142 43971073 43972417 Zm00008a034142 Zm00008a034142,Zm00008a034142 unchanged
Zm00008a034142_T01.v1.1.exon.2 chr09 43971475 43971686 Zm00008a034142 43971073 43972417 Zm00008a034142 Zm00008a034142,Zm00008a034142 unchanged
Zm00008a034142_T01.v1.1.exon.3 chr09 43971758 43972417 Zm00008a034142 43971073 43972417 Zm00008a034142 Zm00008a034142,Zm00008a034142 unchanged
Zm00008a034150_T01.v1.1.exon.1 chr09 44482537 44482672 Zm00008a034150 44482537 44484982 Zm00008a034150 Zm00008a034150,Zm00008a034150 unchanged
Zm00008a034150_T01.v1.1.exon.2 chr09 44482867 44483013 Zm00008a034150 44482537 44484982 Zm00008a034150 Zm00008a034150,Zm00008a034150 unchanged
Zm00008a034150_T01.v1.1.exon.3 chr09 44483196 44483236 Zm00008a034150 44482537 44484982 Zm00008a034150 Zm00008a034150,Zm00008a034150 unchanged
Zm00008a034150_T01.v1.1.exon.4 chr09 44483392 44483523 Zm00008a034150 44482537 44484982 Zm00008a034150 Zm00008a034150,Zm00008a034150 unchanged
Zm00008a034150_T01.v1.1.exon.5 chr09 44483631 44483758 Zm00008a034150 44482537 44484982 Zm00008a034150 Zm00008a034150,Zm00008a034150 unchanged
Zm00008a034150_T01.v1.1.exon.6 chr09 44484311 44484982 Zm00008a034150 44482537 44484982 Zm00008a034150 Zm00008a034150,Zm00008a034150 unchanged
Zm00008a034151_T01.v1.1.exon.1 chr09 44524795 44524826 Zm00008a034151 44524795 44545095 Zm00008a034151 Zm00008a034151,Zm00008a034151 unchanged
Zm00008a034151_T01.v1.1.exon.2 chr09 44525873 44525960 Zm00008a034151 44524795 44545095 Zm00008a034151 Zm00008a034151,Zm00008a034151 unchanged
Zm00008a034151_T01.v1.1.exon.3 chr09 44526064 44526878 Zm00008a034151 44524795 44545095 Zm00008a034151 Zm00008a034151,Zm00008a034151 unchanged
Zm00008a034151_T01.v1.1.exon.4 chr09 44534597 44534666 Zm00008a034151 44524795 44545095 Zm00008a034151 Zm00008a034151,Zm00008a034151 unchanged
Zm00008a034151_T01.v1.1.exon.5 chr09 44540596 44540684 Zm00008a034151 44524795 44545095 Zm00008a034151 Zm00008a034151,Zm00008a034151 unchanged
Zm00008a034151_T01.v1.1.exon.6 chr09 44545026 44545095 Zm00008a034151 44524795 44545095 Zm00008a034151 Zm00008a034151,Zm00008a034151 unchanged
Zm00008a034153_T01.v1.1.exon.1 chr09 44902705 44902897 Zm00008a034153 44902705 44904842 Zm00008a034153 Zm00008a034153,Zm00008a034153 unchanged
Zm00008a034153_T01.v1.1.exon.2 chr09 44904563 44904842 Zm00008a034153 44902705 44904842 Zm00008a034153 Zm00008a034153,Zm00008a034153 unchanged
Zm00008a034154_T01.v1.1.exon.1 chr09 44908839 44909210 Zm00008a034154 44908839 44909210 Zm00008a034154 Zm00008a034154,Zm00008a034154 unchanged
Zm00008a034170_T01.v1.1.exon.1 chr09 45783955 45784275 Zm00008a034170 45783955 45784275 Zm00008a034170 Zm00008a034170,Zm00008a034170 unchanged
Zm00008a034186_T01.v1.1.exon.1 chr09 47464792 47465043 Zm00008a034186 47464792 47457205 Zm00008a034186 Zm00008a034186,Zm00008a034186 unchanged
Zm00008a034186_T01.v1.1.exon.2 chr09 47464169 47464679 Zm00008a034186 47464792 47457205 Zm00008a034186 Zm00008a034186,Zm00008a034186 unchanged
Zm00008a034186_T01.v1.1.exon.3 chr09 47462540 47462761 Zm00008a034186 47464792 47457205 Zm00008a034186 Zm00008a034186,Zm00008a034186 unchanged
Zm00008a034186_T01.v1.1.exon.4 chr09 47461417 47462132 Zm00008a034186 47464792 47457205 Zm00008a034186 Zm00008a034186,Zm00008a034186 unchanged
Zm00008a034186_T01.v1.1.exon.5 chr09 47457573 47458212 Zm00008a034186 47464792 47457205 Zm00008a034186 Zm00008a034186,Zm00008a034186 unchanged
Zm00008a034186_T01.v1.1.exon.6 chr09 47456816 47457205 Zm00008a034186 47464792 47457205 Zm00008a034186 Zm00008a034186,Zm00008a034186 unchanged
Zm00008a034187_T01.v1.1.exon.1 chr09 47687321 47687492 Zm00008a034187 47687321 47689592 Zm00008a034187 Zm00008a034187,Zm00008a034187 unchanged
Zm00008a034187_T01.v1.1.exon.2 chr09 47687599 47687744 Zm00008a034187 47687321 47689592 Zm00008a034187 Zm00008a034187,Zm00008a034187 unchanged
Zm00008a034187_T01.v1.1.exon.3 chr09 47687832 47688108 Zm00008a034187 47687321 47689592 Zm00008a034187 Zm00008a034187,Zm00008a034187 unchanged
Zm00008a034187_T01.v1.1.exon.4 chr09 47688347 47688584 Zm00008a034187 47687321 47689592 Zm00008a034187 Zm00008a034187,Zm00008a034187 unchanged
Zm00008a034187_T01.v1.1.exon.5 chr09 47688695 47688845 Zm00008a034187 47687321 47689592 Zm00008a034187 Zm00008a034187,Zm00008a034187 unchanged
Zm00008a034187_T01.v1.1.exon.6 chr09 47688926 47689592 Zm00008a034187 47687321 47689592 Zm00008a034187 Zm00008a034187,Zm00008a034187 unchanged
Zm00008a034188_T01.v1.1.exon.1 chr09 47870679 47870787 Zm00008a034188 47870679 47803770 Zm00008a034188 Zm00008a034188,Zm00008a034188 unchanged
Zm00008a034188_T01.v1.1.exon.2 chr09 47870537 47870578 Zm00008a034188 47870679 47803770 Zm00008a034188 Zm00008a034188,Zm00008a034188 unchanged
Zm00008a034188_T01.v1.1.exon.3 chr09 47803523 47803770 Zm00008a034188 47870679 47803770 Zm00008a034188 Zm00008a034188,Zm00008a034188 unchanged
Zm00008a034191_T01.v1.1.exon.1 chr09 48023972 48024123 Zm00008a034191 48023972 48034883 Zm00008a034191 Zm00008a034191,Zm00008a034191 unchanged
Zm00008a034191_T01.v1.1.exon.2 chr09 48024206 48024385 Zm00008a034191 48023972 48034883 Zm00008a034191 Zm00008a034191,Zm00008a034191 unchanged
Zm00008a034191_T01.v1.1.exon.3 chr09 48024974 48025048 Zm00008a034191 48023972 48034883 Zm00008a034191 Zm00008a034191,Zm00008a034191 unchanged
Zm00008a034191_T01.v1.1.exon.4 chr09 48030159 48030284 Zm00008a034191 48023972 48034883 Zm00008a034191 Zm00008a034191,Zm00008a034191 unchanged
Zm00008a034191_T01.v1.1.exon.5 chr09 48030373 48030462 Zm00008a034191 48023972 48034883 Zm00008a034191 Zm00008a034191,Zm00008a034191 unchanged
Zm00008a034191_T01.v1.1.exon.6 chr09 48033388 48033438 Zm00008a034191 48023972 48034883 Zm00008a034191 Zm00008a034191,Zm00008a034191 unchanged
Zm00008a034191_T01.v1.1.exon.7 chr09 48033526 48033609 Zm00008a034191 48023972 48034883 Zm00008a034191 Zm00008a034191,Zm00008a034191 unchanged
Zm00008a034191_T01.v1.1.exon.8 chr09 48033714 48033803 Zm00008a034191 48023972 48034883 Zm00008a034191 Zm00008a034191,Zm00008a034191 unchanged
Zm00008a034191_T01.v1.1.exon.9 chr09 48033916 48034017 Zm00008a034191 48023972 48034883 Zm00008a034191 Zm00008a034191,Zm00008a034191 unchanged
Zm00008a034191_T01.v1.1.exon.10 chr09 48034088 48034183 Zm00008a034191 48023972 48034883 Zm00008a034191 Zm00008a034191,Zm00008a034191 unchanged
Zm00008a034191_T01.v1.1.exon.11 chr09 48034281 48034352 Zm00008a034191 48023972 48034883 Zm00008a034191 Zm00008a034191,Zm00008a034191 unchanged
Zm00008a034191_T01.v1.1.exon.12 chr09 48034434 48034529 Zm00008a034191 48023972 48034883 Zm00008a034191 Zm00008a034191,Zm00008a034191 unchanged
Zm00008a034191_T01.v1.1.exon.13 chr09 48034614 48034705 Zm00008a034191 48023972 48034883 Zm00008a034191 Zm00008a034191,Zm00008a034191 unchanged
Zm00008a034191_T01.v1.1.exon.14 chr09 48034719 48034782 Zm00008a034191 48023972 48034883 Zm00008a034191 Zm00008a034191,Zm00008a034191 unchanged
Zm00008a034191_T01.v1.1.exon.15 chr09 48034848 48034883 Zm00008a034191 48023972 48034883 Zm00008a034191 Zm00008a034191,Zm00008a034191 unchanged
Zm00008a034199_T01.v1.1.exon.1 chr09 48564763 48565191 Zm00008a034199 48564763 48561586 Zm00008a034199 Zm00008a034199,Zm00008a034199 unchanged
Zm00008a034199_T01.v1.1.exon.2 chr09 48563888 48564143 Zm00008a034199 48564763 48561586 Zm00008a034199 Zm00008a034199,Zm00008a034199 unchanged
Zm00008a034199_T01.v1.1.exon.3 chr09 48562766 48562943 Zm00008a034199 48564763 48561586 Zm00008a034199 Zm00008a034199,Zm00008a034199 unchanged
Zm00008a034199_T01.v1.1.exon.4 chr09 48561068 48561586 Zm00008a034199 48564763 48561586 Zm00008a034199 Zm00008a034199,Zm00008a034199 unchanged
Zm00008a034200_T01.v1.1.exon.1 chr09 48588050 48588132 Zm00008a034200 48588050 48601184 Zm00008a034200 Zm00008a034200,Zm00008a034200 unchanged
Zm00008a034200_T01.v1.1.exon.2 chr09 48600425 48600752 Zm00008a034200 48588050 48601184 Zm00008a034200 Zm00008a034200,Zm00008a034200 unchanged
Zm00008a034200_T01.v1.1.exon.3 chr09 48600798 48601184 Zm00008a034200 48588050 48601184 Zm00008a034200 Zm00008a034200,Zm00008a034200 unchanged
Zm00008a034203_T01.v1.1.exon.1 chr09 48632084 48636334 Zm00008a034203 48632084 48622619 Zm00008a034203 Zm00008a034203,Zm00008a034203 unchanged
Zm00008a034203_T01.v1.1.exon.2 chr09 48631116 48631243 Zm00008a034203 48632084 48622619 Zm00008a034203 Zm00008a034203,Zm00008a034203 unchanged
Zm00008a034203_T01.v1.1.exon.3 chr09 48622142 48622619 Zm00008a034203 48632084 48622619 Zm00008a034203 Zm00008a034203,Zm00008a034203 unchanged
Zm00008a034204_T01.v1.1.exon.1 chr09 48767191 48767328 Zm00008a034204 48767191 48794908 Zm00008a034204 Zm00008a034204,Zm00008a034204 unchanged
Zm00008a034204_T01.v1.1.exon.2 chr09 48770072 48770175 Zm00008a034204 48767191 48794908 Zm00008a034204 Zm00008a034204,Zm00008a034204 unchanged
Zm00008a034204_T01.v1.1.exon.3 chr09 48770644 48770748 Zm00008a034204 48767191 48794908 Zm00008a034204 Zm00008a034204,Zm00008a034204 unchanged
Zm00008a034204_T01.v1.1.exon.4 chr09 48771134 48771269 Zm00008a034204 48767191 48794908 Zm00008a034204 Zm00008a034204,Zm00008a034204 unchanged
Zm00008a034204_T01.v1.1.exon.5 chr09 48771975 48772050 Zm00008a034204 48767191 48794908 Zm00008a034204 Zm00008a034204,Zm00008a034204 unchanged
Zm00008a034204_T01.v1.1.exon.6 chr09 48772643 48772717 Zm00008a034204 48767191 48794908 Zm00008a034204 Zm00008a034204,Zm00008a034204 unchanged
Zm00008a034204_T01.v1.1.exon.7 chr09 48773059 48773145 Zm00008a034204 48767191 48794908 Zm00008a034204 Zm00008a034204,Zm00008a034204 unchanged
Zm00008a034204_T01.v1.1.exon.8 chr09 48787553 48788076 Zm00008a034204 48767191 48794908 Zm00008a034204 Zm00008a034204,Zm00008a034204 unchanged
Zm00008a034204_T01.v1.1.exon.9 chr09 48788182 48788463 Zm00008a034204 48767191 48794908 Zm00008a034204 Zm00008a034204,Zm00008a034204 unchanged
Zm00008a034204_T01.v1.1.exon.10 chr09 48788550 48788666 Zm00008a034204 48767191 48794908 Zm00008a034204 Zm00008a034204,Zm00008a034204 unchanged
Zm00008a034204_T01.v1.1.exon.11 chr09 48793339 48794908 Zm00008a034204 48767191 48794908 Zm00008a034204 Zm00008a034204,Zm00008a034204 unchanged
Zm00008a034214_T01.v1.1.exon.1 chr09 50996225 50996305 Zm00008a034214 50996225 50997191 Zm00008a034214 Zm00008a034214,Zm00008a034214 unchanged
Zm00008a034214_T01.v1.1.exon.2 chr09 50996443 50996571 Zm00008a034214 50996225 50997191 Zm00008a034214 Zm00008a034214,Zm00008a034214 unchanged
Zm00008a034214_T01.v1.1.exon.3 chr09 50996640 50997191 Zm00008a034214 50996225 50997191 Zm00008a034214 Zm00008a034214,Zm00008a034214 unchanged
Zm00008a034215_T01.v1.1.exon.1 chr09 51036741 51036979 Zm00008a034215 51036741 51036604 Zm00008a034215 Zm00008a034215,Zm00008a034215 unchanged
Zm00008a034215_T01.v1.1.exon.2 chr09 51036457 51036604 Zm00008a034215 51036741 51036604 Zm00008a034215 Zm00008a034215,Zm00008a034215 unchanged
Zm00008a034216_T01.v1.1.exon.1 chr09 51127331 51127773 Zm00008a034216 51127331 51133024 Zm00008a034216 Zm00008a034216,Zm00008a034216 unchanged
Zm00008a034216_T01.v1.1.exon.2 chr09 51128430 51128525 Zm00008a034216 51127331 51133024 Zm00008a034216 Zm00008a034216,Zm00008a034216 unchanged
Zm00008a034216_T01.v1.1.exon.3 chr09 51131259 51131366 Zm00008a034216 51127331 51133024 Zm00008a034216 Zm00008a034216,Zm00008a034216 unchanged
Zm00008a034216_T01.v1.1.exon.4 chr09 51131577 51131717 Zm00008a034216 51127331 51133024 Zm00008a034216 Zm00008a034216,Zm00008a034216 unchanged
Zm00008a034216_T01.v1.1.exon.5 chr09 51131814 51133024 Zm00008a034216 51127331 51133024 Zm00008a034216 Zm00008a034216,Zm00008a034216 unchanged
Zm00008a034217_T01.v1.1.exon.1 chr09 51138278 51138452 Zm00008a034217 51138278 51136397 Zm00008a034217 Zm00008a034217,Zm00008a034217 unchanged
Zm00008a034217_T01.v1.1.exon.2 chr09 51138209 51138267 Zm00008a034217 51138278 51136397 Zm00008a034217 Zm00008a034217,Zm00008a034217 unchanged
Zm00008a034217_T01.v1.1.exon.3 chr09 51137755 51138096 Zm00008a034217 51138278 51136397 Zm00008a034217 Zm00008a034217,Zm00008a034217 unchanged
Zm00008a034217_T01.v1.1.exon.4 chr09 51137125 51137278 Zm00008a034217 51138278 51136397 Zm00008a034217 Zm00008a034217,Zm00008a034217 unchanged
Zm00008a034217_T01.v1.1.exon.5 chr09 51136599 51137099 Zm00008a034217 51138278 51136397 Zm00008a034217 Zm00008a034217,Zm00008a034217 unchanged
Zm00008a034217_T01.v1.1.exon.6 chr09 51136461 51136502 Zm00008a034217 51138278 51136397 Zm00008a034217 Zm00008a034217,Zm00008a034217 unchanged
Zm00008a034217_T01.v1.1.exon.7 chr09 51136150 51136397 Zm00008a034217 51138278 51136397 Zm00008a034217 Zm00008a034217,Zm00008a034217 unchanged
Zm00008a034218_T01.v1.1.exon.1 chr09 51186516 51186678 Zm00008a034218 51186516 51184725 Zm00008a034218 Zm00008a034218,Zm00008a034218 unchanged
Zm00008a034218_T01.v1.1.exon.2 chr09 51186184 51186433 Zm00008a034218 51186516 51184725 Zm00008a034218 Zm00008a034218,Zm00008a034218 unchanged
Zm00008a034218_T01.v1.1.exon.3 chr09 51185723 51185790 Zm00008a034218 51186516 51184725 Zm00008a034218 Zm00008a034218,Zm00008a034218 unchanged
Zm00008a034218_T01.v1.1.exon.4 chr09 51185210 51185260 Zm00008a034218 51186516 51184725 Zm00008a034218 Zm00008a034218,Zm00008a034218 unchanged
Zm00008a034218_T01.v1.1.exon.5 chr09 51185040 51185123 Zm00008a034218 51186516 51184725 Zm00008a034218 Zm00008a034218,Zm00008a034218 unchanged
Zm00008a034218_T01.v1.1.exon.6 chr09 51184855 51184959 Zm00008a034218 51186516 51184725 Zm00008a034218 Zm00008a034218,Zm00008a034218 unchanged
Zm00008a034218_T01.v1.1.exon.7 chr09 51184469 51184725 Zm00008a034218 51186516 51184725 Zm00008a034218 Zm00008a034218,Zm00008a034218 unchanged
Zm00008a034220_T01.v1.1.exon.1 chr09 51342559 51342873 Zm00008a034220 51342559 51331015 Zm00008a034220 Zm00008a034220,Zm00008a034220 unchanged
Zm00008a034220_T01.v1.1.exon.2 chr09 51341766 51341857 Zm00008a034220 51342559 51331015 Zm00008a034220 Zm00008a034220,Zm00008a034220 unchanged
Zm00008a034220_T01.v1.1.exon.3 chr09 51340593 51340662 Zm00008a034220 51342559 51331015 Zm00008a034220 Zm00008a034220,Zm00008a034220 unchanged
Zm00008a034220_T01.v1.1.exon.4 chr09 51339814 51339999 Zm00008a034220 51342559 51331015 Zm00008a034220 Zm00008a034220,Zm00008a034220 unchanged
Zm00008a034220_T01.v1.1.exon.5 chr09 51339568 51339675 Zm00008a034220 51342559 51331015 Zm00008a034220 Zm00008a034220,Zm00008a034220 unchanged
Zm00008a034220_T01.v1.1.exon.6 chr09 51331314 51332479 Zm00008a034220 51342559 51331015 Zm00008a034220 Zm00008a034220,Zm00008a034220 unchanged
Zm00008a034220_T01.v1.1.exon.7 chr09 51329894 51331015 Zm00008a034220 51342559 51331015 Zm00008a034220 Zm00008a034220,Zm00008a034220 unchanged
Zm00008a034227_T01.v1.1.exon.1 chr09 52897155 52897268 Zm00008a034227 52897155 52896182 Zm00008a034227 Zm00008a034227,Zm00008a034227 unchanged
Zm00008a034227_T01.v1.1.exon.2 chr09 52896895 52897085 Zm00008a034227 52897155 52896182 Zm00008a034227 Zm00008a034227,Zm00008a034227 unchanged
Zm00008a034227_T01.v1.1.exon.3 chr09 52896752 52896795 Zm00008a034227 52897155 52896182 Zm00008a034227 Zm00008a034227,Zm00008a034227 unchanged
Zm00008a034227_T01.v1.1.exon.4 chr09 52896652 52896676 Zm00008a034227 52897155 52896182 Zm00008a034227 Zm00008a034227,Zm00008a034227 unchanged
Zm00008a034227_T01.v1.1.exon.5 chr09 52896476 52896570 Zm00008a034227 52897155 52896182 Zm00008a034227 Zm00008a034227,Zm00008a034227 unchanged
Zm00008a034227_T01.v1.1.exon.6 chr09 52896363 52896390 Zm00008a034227 52897155 52896182 Zm00008a034227 Zm00008a034227,Zm00008a034227 unchanged
Zm00008a034227_T01.v1.1.exon.7 chr09 52895905 52896182 Zm00008a034227 52897155 52896182 Zm00008a034227 Zm00008a034227,Zm00008a034227 unchanged
Zm00008a034228_T01.v1.1.exon.1 chr09 53277872 53278399 Zm00008a034228 53277872 53280021 Zm00008a034228 Zm00008a034228,Zm00008a034228 unchanged
Zm00008a034228_T01.v1.1.exon.2 chr09 53278489 53278695 Zm00008a034228 53277872 53280021 Zm00008a034228 Zm00008a034228,Zm00008a034228 unchanged
Zm00008a034228_T01.v1.1.exon.3 chr09 53278823 53280021 Zm00008a034228 53277872 53280021 Zm00008a034228 Zm00008a034228,Zm00008a034228 unchanged
Zm00008a034230_T01.v1.1.exon.1 chr09 53646410 53646781 Zm00008a034230 53646410 53648094 Zm00008a034230 Zm00008a034230,Zm00008a034230 unchanged
Zm00008a034230_T01.v1.1.exon.2 chr09 53646891 53646991 Zm00008a034230 53646410 53648094 Zm00008a034230 Zm00008a034230,Zm00008a034230 unchanged
Zm00008a034230_T01.v1.1.exon.3 chr09 53647094 53647287 Zm00008a034230 53646410 53648094 Zm00008a034230 Zm00008a034230,Zm00008a034230 unchanged
Zm00008a034230_T01.v1.1.exon.4 chr09 53647379 53648094 Zm00008a034230 53646410 53648094 Zm00008a034230 Zm00008a034230,Zm00008a034230 unchanged
Zm00008a034231_T01.v1.1.exon.1 chr09 53889315 53889612 Zm00008a034231 53889315 53698607 Zm00008a034231 Zm00008a034231,Zm00008a034231 unchanged
Zm00008a034231_T01.v1.1.exon.2 chr09 53698600 53698607 Zm00008a034231 53889315 53698607 Zm00008a034231 Zm00008a034231,Zm00008a034231 unchanged
Zm00008a034235_T01.v1.1.exon.1 chr09 54565873 54566321 Zm00008a034235 54565873 54530644 Zm00008a034235 Zm00008a034235,Zm00008a034235 unchanged
Zm00008a034235_T01.v1.1.exon.2 chr09 54564977 54565784 Zm00008a034235 54565873 54530644 Zm00008a034235 Zm00008a034235,Zm00008a034235 unchanged
Zm00008a034235_T01.v1.1.exon.3 chr09 54563162 54564886 Zm00008a034235 54565873 54530644 Zm00008a034235 Zm00008a034235,Zm00008a034235 unchanged
Zm00008a034235_T01.v1.1.exon.4 chr09 54530564 54530644 Zm00008a034235 54565873 54530644 Zm00008a034235 Zm00008a034235,Zm00008a034235 unchanged
Zm00008a034240_T01.v1.1.exon.1 chr09 56547300 56547401 Zm00008a034240 56547300 56535797 Zm00008a034240 Zm00008a034240,Zm00008a034240 unchanged
Zm00008a034240_T01.v1.1.exon.2 chr09 56546076 56546135 Zm00008a034240 56547300 56535797 Zm00008a034240 Zm00008a034240,Zm00008a034240 unchanged
Zm00008a034240_T01.v1.1.exon.3 chr09 56545528 56545704 Zm00008a034240 56547300 56535797 Zm00008a034240 Zm00008a034240,Zm00008a034240 unchanged
Zm00008a034240_T01.v1.1.exon.4 chr09 56545413 56545451 Zm00008a034240 56547300 56535797 Zm00008a034240 Zm00008a034240,Zm00008a034240 unchanged
Zm00008a034240_T01.v1.1.exon.5 chr09 56542460 56542503 Zm00008a034240 56547300 56535797 Zm00008a034240 Zm00008a034240,Zm00008a034240 unchanged
Zm00008a034240_T01.v1.1.exon.6 chr09 56542102 56542272 Zm00008a034240 56547300 56535797 Zm00008a034240 Zm00008a034240,Zm00008a034240 unchanged
Zm00008a034240_T01.v1.1.exon.7 chr09 56535752 56535797 Zm00008a034240 56547300 56535797 Zm00008a034240 Zm00008a034240,Zm00008a034240 unchanged
Zm00008a034246_T01.v1.1.exon.1 chr09 57502188 57502509 Zm00008a034246 57502188 57512302 Zm00008a034246 Zm00008a034246,Zm00008a034246 unchanged
Zm00008a034246_T01.v1.1.exon.2 chr09 57511043 57511122 Zm00008a034246 57502188 57512302 Zm00008a034246 Zm00008a034246,Zm00008a034246 unchanged
Zm00008a034246_T01.v1.1.exon.3 chr09 57511796 57511850 Zm00008a034246 57502188 57512302 Zm00008a034246 Zm00008a034246,Zm00008a034246 unchanged
Zm00008a034246_T01.v1.1.exon.4 chr09 57511940 57512066 Zm00008a034246 57502188 57512302 Zm00008a034246 Zm00008a034246,Zm00008a034246 unchanged
Zm00008a034246_T01.v1.1.exon.5 chr09 57512140 57512302 Zm00008a034246 57502188 57512302 Zm00008a034246 Zm00008a034246,Zm00008a034246 unchanged
Zm00008a034249_T01.v1.1.exon.1 chr09 57815991 57816107 Zm00008a034249 57815991 57822598 Zm00008a034249 Zm00008a034249,Zm00008a034249 unchanged
Zm00008a034249_T01.v1.1.exon.2 chr09 57816316 57816549 Zm00008a034249 57815991 57822598 Zm00008a034249 Zm00008a034249,Zm00008a034249 unchanged
Zm00008a034249_T01.v1.1.exon.3 chr09 57816736 57816852 Zm00008a034249 57815991 57822598 Zm00008a034249 Zm00008a034249,Zm00008a034249 unchanged
Zm00008a034249_T01.v1.1.exon.4 chr09 57817869 57817949 Zm00008a034249 57815991 57822598 Zm00008a034249 Zm00008a034249,Zm00008a034249 unchanged
Zm00008a034249_T01.v1.1.exon.5 chr09 57820676 57820876 Zm00008a034249 57815991 57822598 Zm00008a034249 Zm00008a034249,Zm00008a034249 unchanged
Zm00008a034249_T01.v1.1.exon.6 chr09 57820969 57821454 Zm00008a034249 57815991 57822598 Zm00008a034249 Zm00008a034249,Zm00008a034249 unchanged
Zm00008a034249_T01.v1.1.exon.7 chr09 57821473 57821678 Zm00008a034249 57815991 57822598 Zm00008a034249 Zm00008a034249,Zm00008a034249 unchanged
Zm00008a034249_T01.v1.1.exon.8 chr09 57821790 57822033 Zm00008a034249 57815991 57822598 Zm00008a034249 Zm00008a034249,Zm00008a034249 unchanged
Zm00008a034249_T01.v1.1.exon.9 chr09 57822443 57822598 Zm00008a034249 57815991 57822598 Zm00008a034249 Zm00008a034249,Zm00008a034249 unchanged
Zm00008a034250_T01.v1.1.exon.1 chr09 57834545 57834701 Zm00008a034250 57834545 57829616 Zm00008a034250 Zm00008a034250,Zm00008a034250 unchanged
Zm00008a034250_T01.v1.1.exon.2 chr09 57833123 57833269 Zm00008a034250 57834545 57829616 Zm00008a034250 Zm00008a034250,Zm00008a034250 unchanged
Zm00008a034250_T01.v1.1.exon.3 chr09 57832376 57832492 Zm00008a034250 57834545 57829616 Zm00008a034250 Zm00008a034250,Zm00008a034250 unchanged
Zm00008a034250_T01.v1.1.exon.4 chr09 57829576 57829616 Zm00008a034250 57834545 57829616 Zm00008a034250 Zm00008a034250,Zm00008a034250 unchanged
Zm00008a034255_T01.v1.1.exon.1 chr09 58097273 58097432 Zm00008a034255 58097273 58092882 Zm00008a034255 Zm00008a034255,Zm00008a034255 unchanged
Zm00008a034255_T01.v1.1.exon.2 chr09 58097031 58097250 Zm00008a034255 58097273 58092882 Zm00008a034255 Zm00008a034255,Zm00008a034255 unchanged
Zm00008a034255_T01.v1.1.exon.3 chr09 58095456 58095958 Zm00008a034255 58097273 58092882 Zm00008a034255 Zm00008a034255,Zm00008a034255 unchanged
Zm00008a034255_T01.v1.1.exon.4 chr09 58094143 58094481 Zm00008a034255 58097273 58092882 Zm00008a034255 Zm00008a034255,Zm00008a034255 unchanged
Zm00008a034255_T01.v1.1.exon.5 chr09 58092964 58093540 Zm00008a034255 58097273 58092882 Zm00008a034255 Zm00008a034255,Zm00008a034255 unchanged
Zm00008a034255_T01.v1.1.exon.6 chr09 58092529 58092882 Zm00008a034255 58097273 58092882 Zm00008a034255 Zm00008a034255,Zm00008a034255 unchanged
Zm00008a034259_T01.v1.1.exon.1 chr09 59134581 59134679 Zm00008a034259 59134581 59148500 Zm00008a034259 Zm00008a034259,Zm00008a034259 unchanged
Zm00008a034259_T01.v1.1.exon.2 chr09 59134894 59134937 Zm00008a034259 59134581 59148500 Zm00008a034259 Zm00008a034259,Zm00008a034259 unchanged
Zm00008a034259_T01.v1.1.exon.3 chr09 59136613 59136671 Zm00008a034259 59134581 59148500 Zm00008a034259 Zm00008a034259,Zm00008a034259 unchanged
Zm00008a034259_T01.v1.1.exon.4 chr09 59136771 59136843 Zm00008a034259 59134581 59148500 Zm00008a034259 Zm00008a034259,Zm00008a034259 unchanged
Zm00008a034259_T01.v1.1.exon.5 chr09 59136978 59137039 Zm00008a034259 59134581 59148500 Zm00008a034259 Zm00008a034259,Zm00008a034259 unchanged
Zm00008a034259_T01.v1.1.exon.6 chr09 59137131 59137206 Zm00008a034259 59134581 59148500 Zm00008a034259 Zm00008a034259,Zm00008a034259 unchanged
Zm00008a034259_T01.v1.1.exon.7 chr09 59137338 59137412 Zm00008a034259 59134581 59148500 Zm00008a034259 Zm00008a034259,Zm00008a034259 unchanged
Zm00008a034259_T01.v1.1.exon.8 chr09 59138645 59138716 Zm00008a034259 59134581 59148500 Zm00008a034259 Zm00008a034259,Zm00008a034259 unchanged
Zm00008a034259_T01.v1.1.exon.9 chr09 59138808 59138891 Zm00008a034259 59134581 59148500 Zm00008a034259 Zm00008a034259,Zm00008a034259 unchanged
Zm00008a034259_T01.v1.1.exon.10 chr09 59139313 59139381 Zm00008a034259 59134581 59148500 Zm00008a034259 Zm00008a034259,Zm00008a034259 unchanged
Zm00008a034259_T01.v1.1.exon.11 chr09 59139978 59140070 Zm00008a034259 59134581 59148500 Zm00008a034259 Zm00008a034259,Zm00008a034259 unchanged
Zm00008a034259_T01.v1.1.exon.12 chr09 59140222 59140310 Zm00008a034259 59134581 59148500 Zm00008a034259 Zm00008a034259,Zm00008a034259 unchanged
Zm00008a034259_T01.v1.1.exon.13 chr09 59140641 59140737 Zm00008a034259 59134581 59148500 Zm00008a034259 Zm00008a034259,Zm00008a034259 unchanged
Zm00008a034259_T01.v1.1.exon.14 chr09 59140852 59140905 Zm00008a034259 59134581 59148500 Zm00008a034259 Zm00008a034259,Zm00008a034259 unchanged
Zm00008a034259_T01.v1.1.exon.15 chr09 59145709 59145804 Zm00008a034259 59134581 59148500 Zm00008a034259 Zm00008a034259,Zm00008a034259 unchanged
Zm00008a034259_T01.v1.1.exon.16 chr09 59146224 59146412 Zm00008a034259 59134581 59148500 Zm00008a034259 Zm00008a034259,Zm00008a034259 unchanged
Zm00008a034259_T01.v1.1.exon.17 chr09 59146497 59146574 Zm00008a034259 59134581 59148500 Zm00008a034259 Zm00008a034259,Zm00008a034259 unchanged
Zm00008a034259_T01.v1.1.exon.18 chr09 59147736 59147828 Zm00008a034259 59134581 59148500 Zm00008a034259 Zm00008a034259,Zm00008a034259 unchanged
Zm00008a034259_T01.v1.1.exon.19 chr09 59147915 59148429 Zm00008a034259 59134581 59148500 Zm00008a034259 Zm00008a034259,Zm00008a034259 unchanged
Zm00008a034259_T01.v1.1.exon.20 chr09 59148454 59148500 Zm00008a034259 59134581 59148500 Zm00008a034259 Zm00008a034259,Zm00008a034259 unchanged
Zm00008a034261_T01.v1.1.exon.1 chr09 59499949 59500183 Zm00008a034261 59499949 59506402 Zm00008a034261 Zm00008a034261,Zm00008a034261 unchanged
Zm00008a034261_T01.v1.1.exon.2 chr09 59500358 59502357 Zm00008a034261 59499949 59506402 Zm00008a034261 Zm00008a034261,Zm00008a034261 unchanged
Zm00008a034261_T01.v1.1.exon.3 chr09 59502456 59502776 Zm00008a034261 59499949 59506402 Zm00008a034261 Zm00008a034261,Zm00008a034261 unchanged
Zm00008a034261_T01.v1.1.exon.4 chr09 59502863 59502949 Zm00008a034261 59499949 59506402 Zm00008a034261 Zm00008a034261,Zm00008a034261 unchanged
Zm00008a034261_T01.v1.1.exon.5 chr09 59503032 59503655 Zm00008a034261 59499949 59506402 Zm00008a034261 Zm00008a034261,Zm00008a034261 unchanged
Zm00008a034261_T01.v1.1.exon.6 chr09 59503774 59503938 Zm00008a034261 59499949 59506402 Zm00008a034261 Zm00008a034261,Zm00008a034261 unchanged
Zm00008a034261_T01.v1.1.exon.7 chr09 59504187 59504331 Zm00008a034261 59499949 59506402 Zm00008a034261 Zm00008a034261,Zm00008a034261 unchanged
Zm00008a034261_T01.v1.1.exon.8 chr09 59504418 59504632 Zm00008a034261 59499949 59506402 Zm00008a034261 Zm00008a034261,Zm00008a034261 unchanged
Zm00008a034261_T01.v1.1.exon.9 chr09 59505225 59505288 Zm00008a034261 59499949 59506402 Zm00008a034261 Zm00008a034261,Zm00008a034261 unchanged
Zm00008a034261_T01.v1.1.exon.10 chr09 59505812 59506402 Zm00008a034261 59499949 59506402 Zm00008a034261 Zm00008a034261,Zm00008a034261 unchanged
Zm00008a034264_T01.v1.1.exon.1 chr09 59680623 59681549 Zm00008a034264 59680623 59679877 Zm00008a034264 Zm00008a034264,Zm00008a034264 unchanged
Zm00008a034264_T01.v1.1.exon.2 chr09 59680159 59680541 Zm00008a034264 59680623 59679877 Zm00008a034264 Zm00008a034264,Zm00008a034264 unchanged
Zm00008a034264_T01.v1.1.exon.3 chr09 59679971 59680031 Zm00008a034264 59680623 59679877 Zm00008a034264 Zm00008a034264,Zm00008a034264 unchanged
Zm00008a034264_T01.v1.1.exon.4 chr09 59679441 59679877 Zm00008a034264 59680623 59679877 Zm00008a034264 Zm00008a034264,Zm00008a034264 unchanged
Zm00008a034276_T01.v1.1.exon.1 chr09 60544227 60544566 Zm00008a034276 60544227 60541545 Zm00008a034276 Zm00008a034276,Zm00008a034276 unchanged
Zm00008a034276_T01.v1.1.exon.2 chr09 60544068 60544131 Zm00008a034276 60544227 60541545 Zm00008a034276 Zm00008a034276,Zm00008a034276 unchanged
Zm00008a034276_T01.v1.1.exon.3 chr09 60543934 60543962 Zm00008a034276 60544227 60541545 Zm00008a034276 Zm00008a034276,Zm00008a034276 unchanged
Zm00008a034276_T01.v1.1.exon.4 chr09 60543734 60543809 Zm00008a034276 60544227 60541545 Zm00008a034276 Zm00008a034276,Zm00008a034276 unchanged
Zm00008a034276_T01.v1.1.exon.5 chr09 60543531 60543613 Zm00008a034276 60544227 60541545 Zm00008a034276 Zm00008a034276,Zm00008a034276 unchanged
Zm00008a034276_T01.v1.1.exon.6 chr09 60543357 60543440 Zm00008a034276 60544227 60541545 Zm00008a034276 Zm00008a034276,Zm00008a034276 unchanged
Zm00008a034276_T01.v1.1.exon.7 chr09 60542311 60542544 Zm00008a034276 60544227 60541545 Zm00008a034276 Zm00008a034276,Zm00008a034276 unchanged
Zm00008a034276_T01.v1.1.exon.8 chr09 60541961 60542300 Zm00008a034276 60544227 60541545 Zm00008a034276 Zm00008a034276,Zm00008a034276 unchanged
Zm00008a034276_T01.v1.1.exon.9 chr09 60541844 60541878 Zm00008a034276 60544227 60541545 Zm00008a034276 Zm00008a034276,Zm00008a034276 unchanged
Zm00008a034276_T01.v1.1.exon.10 chr09 60541650 60541758 Zm00008a034276 60544227 60541545 Zm00008a034276 Zm00008a034276,Zm00008a034276 unchanged
Zm00008a034276_T01.v1.1.exon.11 chr09 60540881 60541545 Zm00008a034276 60544227 60541545 Zm00008a034276 Zm00008a034276,Zm00008a034276 unchanged
Zm00008a034277_T01.v1.1.exon.1 chr09 60659050 60659379 Zm00008a034277 60659050 60659379 Zm00008a034277 Zm00008a034277,Zm00008a034277 unchanged
Zm00008a034278_T01.v1.1.exon.1 chr09 60660778 60661181 Zm00008a034278 60660778 60660418 Zm00008a034278 Zm00008a034278,Zm00008a034278 unchanged
Zm00008a034278_T01.v1.1.exon.2 chr09 60660499 60660651 Zm00008a034278 60660778 60660418 Zm00008a034278 Zm00008a034278,Zm00008a034278 unchanged
Zm00008a034278_T01.v1.1.exon.3 chr09 60659623 60660418 Zm00008a034278 60660778 60660418 Zm00008a034278 Zm00008a034278,Zm00008a034278 unchanged
Zm00008a034279_T01.v1.1.exon.1 chr09 60669997 60670070 Zm00008a034279 60669997 60675097 Zm00008a034279 Zm00008a034279,Zm00008a034279 unchanged
Zm00008a034279_T01.v1.1.exon.2 chr09 60670240 60670297 Zm00008a034279 60669997 60675097 Zm00008a034279 Zm00008a034279,Zm00008a034279 unchanged
Zm00008a034279_T01.v1.1.exon.3 chr09 60675041 60675097 Zm00008a034279 60669997 60675097 Zm00008a034279 Zm00008a034279,Zm00008a034279 unchanged
Zm00008a034283_T01.v1.1.exon.1 chr09 60993936 60993974 Zm00008a034283 60993936 61026012 Zm00008a034283 Zm00008a034283,Zm00008a034283 unchanged
Zm00008a034283_T01.v1.1.exon.2 chr09 61015847 61016038 Zm00008a034283 60993936 61026012 Zm00008a034283 Zm00008a034283,Zm00008a034283 unchanged
Zm00008a034283_T01.v1.1.exon.3 chr09 61023307 61024052 Zm00008a034283 60993936 61026012 Zm00008a034283 Zm00008a034283,Zm00008a034283 unchanged
Zm00008a034283_T01.v1.1.exon.4 chr09 61024601 61024936 Zm00008a034283 60993936 61026012 Zm00008a034283 Zm00008a034283,Zm00008a034283 unchanged
Zm00008a034283_T01.v1.1.exon.5 chr09 61025919 61026012 Zm00008a034283 60993936 61026012 Zm00008a034283 Zm00008a034283,Zm00008a034283 unchanged
Zm00008a034284_T01.v1.1.exon.1 chr09 61096163 61096371 Zm00008a034284 61096163 61099666 Zm00008a034284 Zm00008a034284,Zm00008a034284 unchanged
Zm00008a034284_T01.v1.1.exon.2 chr09 61096457 61096527 Zm00008a034284 61096163 61099666 Zm00008a034284 Zm00008a034284,Zm00008a034284 unchanged
Zm00008a034284_T01.v1.1.exon.3 chr09 61096623 61096667 Zm00008a034284 61096163 61099666 Zm00008a034284 Zm00008a034284,Zm00008a034284 unchanged
Zm00008a034284_T01.v1.1.exon.4 chr09 61096940 61097045 Zm00008a034284 61096163 61099666 Zm00008a034284 Zm00008a034284,Zm00008a034284 unchanged
Zm00008a034284_T01.v1.1.exon.5 chr09 61098068 61098164 Zm00008a034284 61096163 61099666 Zm00008a034284 Zm00008a034284,Zm00008a034284 unchanged
Zm00008a034284_T01.v1.1.exon.6 chr09 61098439 61098536 Zm00008a034284 61096163 61099666 Zm00008a034284 Zm00008a034284,Zm00008a034284 unchanged
Zm00008a034284_T01.v1.1.exon.7 chr09 61099202 61099348 Zm00008a034284 61096163 61099666 Zm00008a034284 Zm00008a034284,Zm00008a034284 unchanged
Zm00008a034284_T01.v1.1.exon.8 chr09 61099490 61099666 Zm00008a034284 61096163 61099666 Zm00008a034284 Zm00008a034284,Zm00008a034284 unchanged
Zm00008a034300_T01.v1.1.exon.1 chr09 63713923 63714472 Zm00008a034300 63713923 63712931 Zm00008a034300 Zm00008a034300,Zm00008a034300 unchanged
Zm00008a034300_T01.v1.1.exon.2 chr09 63713732 63713749 Zm00008a034300 63713923 63712931 Zm00008a034300 Zm00008a034300,Zm00008a034300 unchanged
Zm00008a034300_T01.v1.1.exon.3 chr09 63713231 63713302 Zm00008a034300 63713923 63712931 Zm00008a034300 Zm00008a034300,Zm00008a034300 unchanged
Zm00008a034300_T01.v1.1.exon.4 chr09 63713061 63713144 Zm00008a034300 63713923 63712931 Zm00008a034300 Zm00008a034300,Zm00008a034300 unchanged
Zm00008a034300_T01.v1.1.exon.5 chr09 63712884 63712931 Zm00008a034300 63713923 63712931 Zm00008a034300 Zm00008a034300,Zm00008a034300 unchanged
Zm00008a034307_T01.v1.1.exon.1 chr09 64227866 64229071 Zm00008a034307 64227866 64231922 Zm00008a034307 Zm00008a034307,Zm00008a034307 unchanged
Zm00008a034307_T01.v1.1.exon.2 chr09 64230760 64231001 Zm00008a034307 64227866 64231922 Zm00008a034307 Zm00008a034307,Zm00008a034307 unchanged
Zm00008a034307_T01.v1.1.exon.3 chr09 64231919 64231922 Zm00008a034307 64227866 64231922 Zm00008a034307 Zm00008a034307,Zm00008a034307 unchanged
Zm00008a034316_T01.v1.1.exon.1 chr09 65310348 65310937 Zm00008a034316 65310348 65308347 Zm00008a034316 Zm00008a034316,Zm00008a034316 unchanged
Zm00008a034316_T01.v1.1.exon.2 chr09 65309804 65309971 Zm00008a034316 65310348 65308347 Zm00008a034316 Zm00008a034316,Zm00008a034316 unchanged
Zm00008a034316_T01.v1.1.exon.3 chr09 65309592 65309674 Zm00008a034316 65310348 65308347 Zm00008a034316 Zm00008a034316,Zm00008a034316 unchanged
Zm00008a034316_T01.v1.1.exon.4 chr09 65309432 65309501 Zm00008a034316 65310348 65308347 Zm00008a034316 Zm00008a034316,Zm00008a034316 unchanged
Zm00008a034316_T01.v1.1.exon.5 chr09 65308977 65309098 Zm00008a034316 65310348 65308347 Zm00008a034316 Zm00008a034316,Zm00008a034316 unchanged
Zm00008a034316_T01.v1.1.exon.6 chr09 65308338 65308347 Zm00008a034316 65310348 65308347 Zm00008a034316 Zm00008a034316,Zm00008a034316 unchanged
Zm00008a034317_T01.v1.1.exon.1 chr09 65350142 65350307 Zm00008a034317 65350142 65339449 Zm00008a034317 Zm00008a034317,Zm00008a034317 unchanged
Zm00008a034317_T01.v1.1.exon.2 chr09 65349472 65349585 Zm00008a034317 65350142 65339449 Zm00008a034317 Zm00008a034317,Zm00008a034317 unchanged
Zm00008a034317_T01.v1.1.exon.3 chr09 65349342 65349386 Zm00008a034317 65350142 65339449 Zm00008a034317 Zm00008a034317,Zm00008a034317 unchanged
Zm00008a034317_T01.v1.1.exon.4 chr09 65343504 65343576 Zm00008a034317 65350142 65339449 Zm00008a034317 Zm00008a034317,Zm00008a034317 unchanged
Zm00008a034317_T01.v1.1.exon.5 chr09 65343306 65343418 Zm00008a034317 65350142 65339449 Zm00008a034317 Zm00008a034317,Zm00008a034317 unchanged
Zm00008a034317_T01.v1.1.exon.6 chr09 65343168 65343227 Zm00008a034317 65350142 65339449 Zm00008a034317 Zm00008a034317,Zm00008a034317 unchanged
Zm00008a034317_T01.v1.1.exon.7 chr09 65342659 65342727 Zm00008a034317 65350142 65339449 Zm00008a034317 Zm00008a034317,Zm00008a034317 unchanged
Zm00008a034317_T01.v1.1.exon.8 chr09 65339514 65339618 Zm00008a034317 65350142 65339449 Zm00008a034317 Zm00008a034317,Zm00008a034317 unchanged
Zm00008a034317_T01.v1.1.exon.9 chr09 65338961 65339449 Zm00008a034317 65350142 65339449 Zm00008a034317 Zm00008a034317,Zm00008a034317 unchanged
Zm00008a034325_T01.v1.1.exon.1 chr09 66193658 66193979 Zm00008a034325 66193658 66198095 Zm00008a034325 Zm00008a034325,Zm00008a034325 unchanged
Zm00008a034325_T01.v1.1.exon.2 chr09 66194254 66194394 Zm00008a034325 66193658 66198095 Zm00008a034325 Zm00008a034325,Zm00008a034325 unchanged
Zm00008a034325_T01.v1.1.exon.3 chr09 66194518 66194570 Zm00008a034325 66193658 66198095 Zm00008a034325 Zm00008a034325,Zm00008a034325 unchanged
Zm00008a034325_T01.v1.1.exon.4 chr09 66195942 66198095 Zm00008a034325 66193658 66198095 Zm00008a034325 Zm00008a034325,Zm00008a034325 unchanged
Zm00008a034330_T01.v1.1.exon.1 chr09 66629188 66629214 Zm00008a034330 66629188 66629183 Zm00008a034330 Zm00008a034330,Zm00008a034330 unchanged
Zm00008a034330_T01.v1.1.exon.2 chr09 66629025 66629183 Zm00008a034330 66629188 66629183 Zm00008a034330 Zm00008a034330,Zm00008a034330 unchanged
Zm00008a034338_T01.v1.1.exon.1 chr09 67422554 67423162 Zm00008a034338 67422554 67421549 Zm00008a034338 Zm00008a034338,Zm00008a034338 unchanged
Zm00008a034338_T01.v1.1.exon.2 chr09 67421529 67421549 Zm00008a034338 67422554 67421549 Zm00008a034338 Zm00008a034338,Zm00008a034338 unchanged
Zm00008a034339_T01.v1.1.exon.1 chr09 67555959 67556921 Zm00008a034339 67555959 67556921 Zm00008a034339 Zm00008a034339,Zm00008a034339 unchanged
Zm00008a034347_T01.v1.1.exon.1 chr09 68494849 68495019 Zm00008a034347 68494849 68497433 Zm00008a034347 Zm00008a034347,Zm00008a034347 unchanged
Zm00008a034347_T01.v1.1.exon.2 chr09 68497013 68497162 Zm00008a034347 68494849 68497433 Zm00008a034347 Zm00008a034347,Zm00008a034347 unchanged
Zm00008a034347_T01.v1.1.exon.3 chr09 68497251 68497433 Zm00008a034347 68494849 68497433 Zm00008a034347 Zm00008a034347,Zm00008a034347 unchanged
Zm00008a034348_T01.v1.1.exon.1 chr09 68510528 68510608 Zm00008a034348 68510528 68513425 Zm00008a034348 Zm00008a034348,Zm00008a034348 unchanged
Zm00008a034348_T01.v1.1.exon.2 chr09 68512710 68512910 Zm00008a034348 68510528 68513425 Zm00008a034348 Zm00008a034348,Zm00008a034348 unchanged
Zm00008a034348_T01.v1.1.exon.3 chr09 68512992 68513132 Zm00008a034348 68510528 68513425 Zm00008a034348 Zm00008a034348,Zm00008a034348 unchanged
Zm00008a034348_T01.v1.1.exon.4 chr09 68513225 68513425 Zm00008a034348 68510528 68513425 Zm00008a034348 Zm00008a034348,Zm00008a034348 unchanged
Zm00008a034349_T01.v1.1.exon.1 chr09 68620108 68620303 Zm00008a034349 68620108 68620013 Zm00008a034349 Zm00008a034349,Zm00008a034349 unchanged
Zm00008a034349_T01.v1.1.exon.2 chr09 68619649 68620013 Zm00008a034349 68620108 68620013 Zm00008a034349 Zm00008a034349,Zm00008a034349 unchanged
Zm00008a034351_T01.v1.1.exon.1 chr09 68998008 68998412 Zm00008a034351 68998008 68980482 Zm00008a034351 Zm00008a034351,Zm00008a034351 unchanged
Zm00008a034351_T01.v1.1.exon.2 chr09 68980474 68980482 Zm00008a034351 68998008 68980482 Zm00008a034351 Zm00008a034351,Zm00008a034351 unchanged
Zm00008a034361_T01.v1.1.exon.1 chr09 70243646 70244113 Zm00008a034361 70243646 70244113 Zm00008a034361 Zm00008a034361,Zm00008a034361 unchanged
Zm00008a034364_T01.v1.1.exon.1 chr09 70259758 70259837 Zm00008a034364 70259758 70256588 Zm00008a034364 Zm00008a034364,Zm00008a034364 unchanged
Zm00008a034364_T01.v1.1.exon.2 chr09 70257517 70257596 Zm00008a034364 70259758 70256588 Zm00008a034364 Zm00008a034364,Zm00008a034364 unchanged
Zm00008a034364_T01.v1.1.exon.3 chr09 70256545 70256588 Zm00008a034364 70259758 70256588 Zm00008a034364 Zm00008a034364,Zm00008a034364 unchanged
Zm00008a034367_T01.v1.1.exon.1 chr09 70635248 70635268 Zm00008a034367 70635248 70641726 Zm00008a034367 Zm00008a034367,Zm00008a034367 unchanged
Zm00008a034367_T01.v1.1.exon.2 chr09 70641254 70641524 Zm00008a034367 70635248 70641726 Zm00008a034367 Zm00008a034367,Zm00008a034367 unchanged
Zm00008a034367_T01.v1.1.exon.3 chr09 70641614 70641726 Zm00008a034367 70635248 70641726 Zm00008a034367 Zm00008a034367,Zm00008a034367 unchanged
Zm00008a034373_T01.v1.1.exon.1 chr09 71981068 71981404 Zm00008a034373 71981068 71982422 Zm00008a034373 Zm00008a034373,Zm00008a034373 unchanged
Zm00008a034373_T01.v1.1.exon.2 chr09 71982286 71982422 Zm00008a034373 71981068 71982422 Zm00008a034373 Zm00008a034373,Zm00008a034373 unchanged
Zm00008a034374_T01.v1.1.exon.1 chr09 71997939 71998120 Zm00008a034374 71997939 72001513 Zm00008a034374 Zm00008a034374,Zm00008a034374 unchanged
Zm00008a034374_T01.v1.1.exon.2 chr09 71998561 71998620 Zm00008a034374 71997939 72001513 Zm00008a034374 Zm00008a034374,Zm00008a034374 unchanged
Zm00008a034374_T01.v1.1.exon.3 chr09 71998709 71998765 Zm00008a034374 71997939 72001513 Zm00008a034374 Zm00008a034374,Zm00008a034374 unchanged
Zm00008a034374_T01.v1.1.exon.4 chr09 72000387 72001513 Zm00008a034374 71997939 72001513 Zm00008a034374 Zm00008a034374,Zm00008a034374 unchanged
Zm00008a034381_T01.v1.1.exon.1 chr09 73306403 73306629 Zm00008a034381 73306403 73302354 Zm00008a034381 Zm00008a034381,Zm00008a034381 unchanged
Zm00008a034381_T01.v1.1.exon.2 chr09 73306231 73306307 Zm00008a034381 73306403 73302354 Zm00008a034381 Zm00008a034381,Zm00008a034381 unchanged
Zm00008a034381_T01.v1.1.exon.3 chr09 73305862 73306134 Zm00008a034381 73306403 73302354 Zm00008a034381 Zm00008a034381,Zm00008a034381 unchanged
Zm00008a034381_T01.v1.1.exon.4 chr09 73305705 73305768 Zm00008a034381 73306403 73302354 Zm00008a034381 Zm00008a034381,Zm00008a034381 unchanged
Zm00008a034381_T01.v1.1.exon.5 chr09 73305474 73305620 Zm00008a034381 73306403 73302354 Zm00008a034381 Zm00008a034381,Zm00008a034381 unchanged
Zm00008a034381_T01.v1.1.exon.6 chr09 73305320 73305354 Zm00008a034381 73306403 73302354 Zm00008a034381 Zm00008a034381,Zm00008a034381 unchanged
Zm00008a034381_T01.v1.1.exon.7 chr09 73305001 73305074 Zm00008a034381 73306403 73302354 Zm00008a034381 Zm00008a034381,Zm00008a034381 unchanged
Zm00008a034381_T01.v1.1.exon.8 chr09 73304031 73304911 Zm00008a034381 73306403 73302354 Zm00008a034381 Zm00008a034381,Zm00008a034381 unchanged
Zm00008a034381_T01.v1.1.exon.9 chr09 73303612 73303908 Zm00008a034381 73306403 73302354 Zm00008a034381 Zm00008a034381,Zm00008a034381 unchanged
Zm00008a034381_T01.v1.1.exon.10 chr09 73303038 73303514 Zm00008a034381 73306403 73302354 Zm00008a034381 Zm00008a034381,Zm00008a034381 unchanged
Zm00008a034381_T01.v1.1.exon.11 chr09 73302822 73302970 Zm00008a034381 73306403 73302354 Zm00008a034381 Zm00008a034381,Zm00008a034381 unchanged
Zm00008a034381_T01.v1.1.exon.12 chr09 73302432 73302721 Zm00008a034381 73306403 73302354 Zm00008a034381 Zm00008a034381,Zm00008a034381 unchanged
Zm00008a034381_T01.v1.1.exon.13 chr09 73302076 73302354 Zm00008a034381 73306403 73302354 Zm00008a034381 Zm00008a034381,Zm00008a034381 unchanged
Zm00008a034384_T01.v1.1.exon.1 chr09 73955378 73955999 Zm00008a034384 73955378 73954789 Zm00008a034384 Zm00008a034384,Zm00008a034384 unchanged
Zm00008a034384_T01.v1.1.exon.2 chr09 73954876 73955288 Zm00008a034384 73955378 73954789 Zm00008a034384 Zm00008a034384,Zm00008a034384 unchanged
Zm00008a034384_T01.v1.1.exon.3 chr09 73954705 73954789 Zm00008a034384 73955378 73954789 Zm00008a034384 Zm00008a034384,Zm00008a034384 unchanged
Zm00008a034395_T01.v1.1.exon.1 chr09 76372228 76372322 Zm00008a034395 76372228 76341682 Zm00008a034395 Zm00008a034395,Zm00008a034395 unchanged
Zm00008a034395_T01.v1.1.exon.2 chr09 76371929 76372004 Zm00008a034395 76372228 76341682 Zm00008a034395 Zm00008a034395,Zm00008a034395 unchanged
Zm00008a034395_T01.v1.1.exon.3 chr09 76365172 76365347 Zm00008a034395 76372228 76341682 Zm00008a034395 Zm00008a034395,Zm00008a034395 unchanged
Zm00008a034395_T01.v1.1.exon.4 chr09 76341565 76341682 Zm00008a034395 76372228 76341682 Zm00008a034395 Zm00008a034395,Zm00008a034395 unchanged
Zm00008a034403_T01.v1.1.exon.1 chr09 76872853 76872890 Zm00008a034403 76872853 76873279 Zm00008a034403 Zm00008a034403,Zm00008a034403 unchanged
Zm00008a034403_T01.v1.1.exon.2 chr09 76873012 76873101 Zm00008a034403 76872853 76873279 Zm00008a034403 Zm00008a034403,Zm00008a034403 unchanged
Zm00008a034403_T01.v1.1.exon.3 chr09 76873189 76873279 Zm00008a034403 76872853 76873279 Zm00008a034403 Zm00008a034403,Zm00008a034403 unchanged
Zm00008a034404_T01.v1.1.exon.1 chr09 77139712 77139868 Zm00008a034404 77139712 77220411 Zm00008a034404 Zm00008a034404,Zm00008a034404 unchanged
Zm00008a034404_T01.v1.1.exon.2 chr09 77220350 77220411 Zm00008a034404 77139712 77220411 Zm00008a034404 Zm00008a034404,Zm00008a034404 unchanged
Zm00008a034413_T01.v1.1.exon.1 chr09 78521554 78521634 Zm00008a034413 78521554 78514370 Zm00008a034413 Zm00008a034413,Zm00008a034413 unchanged
Zm00008a034413_T01.v1.1.exon.2 chr09 78518622 78518811 Zm00008a034413 78521554 78514370 Zm00008a034413 Zm00008a034413,Zm00008a034413 unchanged
Zm00008a034413_T01.v1.1.exon.3 chr09 78515244 78515442 Zm00008a034413 78521554 78514370 Zm00008a034413 Zm00008a034413,Zm00008a034413 unchanged
Zm00008a034413_T01.v1.1.exon.4 chr09 78515129 78515156 Zm00008a034413 78521554 78514370 Zm00008a034413 Zm00008a034413,Zm00008a034413 unchanged
Zm00008a034413_T01.v1.1.exon.5 chr09 78514470 78514602 Zm00008a034413 78521554 78514370 Zm00008a034413 Zm00008a034413,Zm00008a034413 unchanged
Zm00008a034413_T01.v1.1.exon.6 chr09 78514194 78514370 Zm00008a034413 78521554 78514370 Zm00008a034413 Zm00008a034413,Zm00008a034413 unchanged
Zm00008a034420_T01.v1.1.exon.1 chr09 79293979 79294361 Zm00008a034420 79293979 79304087 Zm00008a034420 Zm00008a034420,Zm00008a034420 unchanged
Zm00008a034420_T01.v1.1.exon.2 chr09 79295755 79296209 Zm00008a034420 79293979 79304087 Zm00008a034420 Zm00008a034420,Zm00008a034420 unchanged
Zm00008a034420_T01.v1.1.exon.3 chr09 79296298 79296374 Zm00008a034420 79293979 79304087 Zm00008a034420 Zm00008a034420,Zm00008a034420 unchanged
Zm00008a034420_T01.v1.1.exon.4 chr09 79296700 79296753 Zm00008a034420 79293979 79304087 Zm00008a034420 Zm00008a034420,Zm00008a034420 unchanged
Zm00008a034420_T01.v1.1.exon.5 chr09 79297829 79297919 Zm00008a034420 79293979 79304087 Zm00008a034420 Zm00008a034420,Zm00008a034420 unchanged
Zm00008a034420_T01.v1.1.exon.6 chr09 79298751 79299052 Zm00008a034420 79293979 79304087 Zm00008a034420 Zm00008a034420,Zm00008a034420 unchanged
Zm00008a034420_T01.v1.1.exon.7 chr09 79299146 79299427 Zm00008a034420 79293979 79304087 Zm00008a034420 Zm00008a034420,Zm00008a034420 unchanged
Zm00008a034420_T01.v1.1.exon.8 chr09 79299525 79299841 Zm00008a034420 79293979 79304087 Zm00008a034420 Zm00008a034420,Zm00008a034420 unchanged
Zm00008a034420_T01.v1.1.exon.9 chr09 79299929 79300089 Zm00008a034420 79293979 79304087 Zm00008a034420 Zm00008a034420,Zm00008a034420 unchanged
Zm00008a034420_T01.v1.1.exon.10 chr09 79300173 79300288 Zm00008a034420 79293979 79304087 Zm00008a034420 Zm00008a034420,Zm00008a034420 unchanged
Zm00008a034420_T01.v1.1.exon.11 chr09 79300366 79300522 Zm00008a034420 79293979 79304087 Zm00008a034420 Zm00008a034420,Zm00008a034420 unchanged
Zm00008a034420_T01.v1.1.exon.12 chr09 79300627 79300746 Zm00008a034420 79293979 79304087 Zm00008a034420 Zm00008a034420,Zm00008a034420 unchanged
Zm00008a034420_T01.v1.1.exon.13 chr09 79300834 79301009 Zm00008a034420 79293979 79304087 Zm00008a034420 Zm00008a034420,Zm00008a034420 unchanged
Zm00008a034420_T01.v1.1.exon.14 chr09 79301123 79301470 Zm00008a034420 79293979 79304087 Zm00008a034420 Zm00008a034420,Zm00008a034420 unchanged
Zm00008a034420_T01.v1.1.exon.15 chr09 79301755 79302045 Zm00008a034420 79293979 79304087 Zm00008a034420 Zm00008a034420,Zm00008a034420 unchanged
Zm00008a034420_T01.v1.1.exon.16 chr09 79302124 79302207 Zm00008a034420 79293979 79304087 Zm00008a034420 Zm00008a034420,Zm00008a034420 unchanged
Zm00008a034420_T01.v1.1.exon.17 chr09 79302321 79302454 Zm00008a034420 79293979 79304087 Zm00008a034420 Zm00008a034420,Zm00008a034420 unchanged
Zm00008a034420_T01.v1.1.exon.18 chr09 79302581 79302808 Zm00008a034420 79293979 79304087 Zm00008a034420 Zm00008a034420,Zm00008a034420 unchanged
Zm00008a034420_T01.v1.1.exon.19 chr09 79302889 79303060 Zm00008a034420 79293979 79304087 Zm00008a034420 Zm00008a034420,Zm00008a034420 unchanged
Zm00008a034420_T01.v1.1.exon.20 chr09 79303147 79303401 Zm00008a034420 79293979 79304087 Zm00008a034420 Zm00008a034420,Zm00008a034420 unchanged
Zm00008a034420_T01.v1.1.exon.21 chr09 79303493 79304087 Zm00008a034420 79293979 79304087 Zm00008a034420 Zm00008a034420,Zm00008a034420 unchanged
Zm00008a034428_T01.v1.1.exon.1 chr09 80090886 80091113 Zm00008a034428 80090886 80091113 Zm00008a034428 Zm00008a034428,Zm00008a034428 unchanged
Zm00008a034434_T01.v1.1.exon.1 chr09 81130766 81131035 Zm00008a034434 81130766 81134536 Zm00008a034434 Zm00008a034434,Zm00008a034434 unchanged
Zm00008a034434_T01.v1.1.exon.2 chr09 81131491 81131552 Zm00008a034434 81130766 81134536 Zm00008a034434 Zm00008a034434,Zm00008a034434 unchanged
Zm00008a034434_T01.v1.1.exon.3 chr09 81131657 81131697 Zm00008a034434 81130766 81134536 Zm00008a034434 Zm00008a034434,Zm00008a034434 unchanged
Zm00008a034434_T01.v1.1.exon.4 chr09 81134019 81134536 Zm00008a034434 81130766 81134536 Zm00008a034434 Zm00008a034434,Zm00008a034434 unchanged
Zm00008a034446_T01.v1.1.exon.1 chr09 82025163 82026743 Zm00008a034446 82025163 82026743 Zm00008a034446 Zm00008a034446,Zm00008a034446 unchanged
Zm00008a034447_T01.v1.1.exon.1 chr09 82040825 82041265 Zm00008a034447 82040825 82043002 Zm00008a034447 Zm00008a034447,Zm00008a034447 unchanged
Zm00008a034447_T01.v1.1.exon.2 chr09 82041283 82041632 Zm00008a034447 82040825 82043002 Zm00008a034447 Zm00008a034447,Zm00008a034447 unchanged
Zm00008a034447_T01.v1.1.exon.3 chr09 82041646 82041841 Zm00008a034447 82040825 82043002 Zm00008a034447 Zm00008a034447,Zm00008a034447 unchanged
Zm00008a034447_T01.v1.1.exon.4 chr09 82042886 82043002 Zm00008a034447 82040825 82043002 Zm00008a034447 Zm00008a034447,Zm00008a034447 unchanged
Zm00008a034454_T01.v1.1.exon.1 chr09 82563080 82563573 Zm00008a034454 82563080 82567996 Zm00008a034454 Zm00008a034454,Zm00008a034454 unchanged
Zm00008a034454_T01.v1.1.exon.2 chr09 82563663 82563755 Zm00008a034454 82563080 82567996 Zm00008a034454 Zm00008a034454,Zm00008a034454 unchanged
Zm00008a034454_T01.v1.1.exon.3 chr09 82563878 82564090 Zm00008a034454 82563080 82567996 Zm00008a034454 Zm00008a034454,Zm00008a034454 unchanged
Zm00008a034454_T01.v1.1.exon.4 chr09 82566714 82566911 Zm00008a034454 82563080 82567996 Zm00008a034454 Zm00008a034454,Zm00008a034454 unchanged
Zm00008a034454_T01.v1.1.exon.5 chr09 82567006 82567191 Zm00008a034454 82563080 82567996 Zm00008a034454 Zm00008a034454,Zm00008a034454 unchanged
Zm00008a034454_T01.v1.1.exon.6 chr09 82567394 82567996 Zm00008a034454 82563080 82567996 Zm00008a034454 Zm00008a034454,Zm00008a034454 unchanged
Zm00008a034455_T01.v1.1.exon.1 chr09 82734788 82734856 Zm00008a034455 82734788 82736663 Zm00008a034455 Zm00008a034455,Zm00008a034455 unchanged
Zm00008a034455_T01.v1.1.exon.2 chr09 82735977 82736039 Zm00008a034455 82734788 82736663 Zm00008a034455 Zm00008a034455,Zm00008a034455 unchanged
Zm00008a034455_T01.v1.1.exon.3 chr09 82736583 82736663 Zm00008a034455 82734788 82736663 Zm00008a034455 Zm00008a034455,Zm00008a034455 unchanged
Zm00008a034456_T01.v1.1.exon.1 chr09 82787430 82787809 Zm00008a034456 82787430 82785106 Zm00008a034456 Zm00008a034456,Zm00008a034456 unchanged
Zm00008a034456_T01.v1.1.exon.2 chr09 82787195 82787298 Zm00008a034456 82787430 82785106 Zm00008a034456 Zm00008a034456,Zm00008a034456 unchanged
Zm00008a034456_T01.v1.1.exon.3 chr09 82786891 82787102 Zm00008a034456 82787430 82785106 Zm00008a034456 Zm00008a034456,Zm00008a034456 unchanged
Zm00008a034456_T01.v1.1.exon.4 chr09 82784249 82785106 Zm00008a034456 82787430 82785106 Zm00008a034456 Zm00008a034456,Zm00008a034456 unchanged
Zm00008a034457_T01.v1.1.exon.1 chr09 83029436 83029673 Zm00008a034457 83029436 83050965 Zm00008a034457 Zm00008a034457,Zm00008a034457 unchanged
Zm00008a034457_T01.v1.1.exon.2 chr09 83033083 83034457 Zm00008a034457 83029436 83050965 Zm00008a034457 Zm00008a034457,Zm00008a034457 unchanged
Zm00008a034457_T01.v1.1.exon.3 chr09 83035069 83035172 Zm00008a034457 83029436 83050965 Zm00008a034457 Zm00008a034457,Zm00008a034457 unchanged
Zm00008a034457_T01.v1.1.exon.4 chr09 83035259 83035770 Zm00008a034457 83029436 83050965 Zm00008a034457 Zm00008a034457,Zm00008a034457 unchanged
Zm00008a034457_T01.v1.1.exon.5 chr09 83047941 83048214 Zm00008a034457 83029436 83050965 Zm00008a034457 Zm00008a034457,Zm00008a034457 unchanged
Zm00008a034457_T01.v1.1.exon.6 chr09 83048324 83048426 Zm00008a034457 83029436 83050965 Zm00008a034457 Zm00008a034457,Zm00008a034457 unchanged
Zm00008a034457_T01.v1.1.exon.7 chr09 83048951 83049077 Zm00008a034457 83029436 83050965 Zm00008a034457 Zm00008a034457,Zm00008a034457 unchanged
Zm00008a034457_T01.v1.1.exon.8 chr09 83049160 83049311 Zm00008a034457 83029436 83050965 Zm00008a034457 Zm00008a034457,Zm00008a034457 unchanged
Zm00008a034457_T01.v1.1.exon.9 chr09 83049646 83049829 Zm00008a034457 83029436 83050965 Zm00008a034457 Zm00008a034457,Zm00008a034457 unchanged
Zm00008a034457_T01.v1.1.exon.10 chr09 83050132 83050178 Zm00008a034457 83029436 83050965 Zm00008a034457 Zm00008a034457,Zm00008a034457 unchanged
Zm00008a034457_T01.v1.1.exon.11 chr09 83050260 83050302 Zm00008a034457 83029436 83050965 Zm00008a034457 Zm00008a034457,Zm00008a034457 unchanged
Zm00008a034457_T01.v1.1.exon.12 chr09 83050707 83050765 Zm00008a034457 83029436 83050965 Zm00008a034457 Zm00008a034457,Zm00008a034457 unchanged
Zm00008a034457_T01.v1.1.exon.13 chr09 83050905 83050965 Zm00008a034457 83029436 83050965 Zm00008a034457 Zm00008a034457,Zm00008a034457 unchanged
Zm00008a034459_T01.v1.1.exon.1 chr09 83323176 83323217 Zm00008a034459 83323176 83297174 Zm00008a034459 Zm00008a034459,Zm00008a034459 unchanged
Zm00008a034459_T01.v1.1.exon.2 chr09 83298510 83298570 Zm00008a034459 83323176 83297174 Zm00008a034459 Zm00008a034459,Zm00008a034459 unchanged
Zm00008a034459_T01.v1.1.exon.3 chr09 83295481 83297174 Zm00008a034459 83323176 83297174 Zm00008a034459 Zm00008a034459,Zm00008a034459 unchanged
Zm00008a034471_T01.v1.1.exon.1 chr09 85193820 85194337 Zm00008a034471 85193820 85195428 Zm00008a034471 Zm00008a034471,Zm00008a034471 unchanged
Zm00008a034471_T01.v1.1.exon.2 chr09 85194463 85194819 Zm00008a034471 85193820 85195428 Zm00008a034471 Zm00008a034471,Zm00008a034471 unchanged
Zm00008a034471_T01.v1.1.exon.3 chr09 85194916 85195428 Zm00008a034471 85193820 85195428 Zm00008a034471 Zm00008a034471,Zm00008a034471 unchanged
Zm00008a034481_T01.v1.1.exon.1 chr09 85942278 85943459 Zm00008a034481 85942278 85943459 Zm00008a034481 Zm00008a034481,Zm00008a034481 unchanged
Zm00008a034484_T01.v1.1.exon.1 chr09 86349007 86349108 Zm00008a034484 86349007 86336579 Zm00008a034484 Zm00008a034484,Zm00008a034484 unchanged
Zm00008a034484_T01.v1.1.exon.2 chr09 86348066 86348909 Zm00008a034484 86349007 86336579 Zm00008a034484 Zm00008a034484,Zm00008a034484 unchanged
Zm00008a034484_T01.v1.1.exon.3 chr09 86347864 86347976 Zm00008a034484 86349007 86336579 Zm00008a034484 Zm00008a034484,Zm00008a034484 unchanged
Zm00008a034484_T01.v1.1.exon.4 chr09 86342086 86342273 Zm00008a034484 86349007 86336579 Zm00008a034484 Zm00008a034484,Zm00008a034484 unchanged
Zm00008a034484_T01.v1.1.exon.5 chr09 86341414 86341519 Zm00008a034484 86349007 86336579 Zm00008a034484 Zm00008a034484,Zm00008a034484 unchanged
Zm00008a034484_T01.v1.1.exon.6 chr09 86341076 86341333 Zm00008a034484 86349007 86336579 Zm00008a034484 Zm00008a034484,Zm00008a034484 unchanged
Zm00008a034484_T01.v1.1.exon.7 chr09 86340068 86340256 Zm00008a034484 86349007 86336579 Zm00008a034484 Zm00008a034484,Zm00008a034484 unchanged
Zm00008a034484_T01.v1.1.exon.8 chr09 86337172 86339472 Zm00008a034484 86349007 86336579 Zm00008a034484 Zm00008a034484,Zm00008a034484 unchanged
Zm00008a034484_T01.v1.1.exon.9 chr09 86336672 86336878 Zm00008a034484 86349007 86336579 Zm00008a034484 Zm00008a034484,Zm00008a034484 unchanged
Zm00008a034484_T01.v1.1.exon.10 chr09 86336047 86336579 Zm00008a034484 86349007 86336579 Zm00008a034484 Zm00008a034484,Zm00008a034484 unchanged
Zm00008a034485_T01.v1.1.exon.1 chr09 86572749 86572764 Zm00008a034485 86572749 86568692 Zm00008a034485 Zm00008a034485,Zm00008a034485 unchanged
Zm00008a034485_T01.v1.1.exon.2 chr09 86570427 86570521 Zm00008a034485 86572749 86568692 Zm00008a034485 Zm00008a034485,Zm00008a034485 unchanged
Zm00008a034485_T01.v1.1.exon.3 chr09 86570216 86570304 Zm00008a034485 86572749 86568692 Zm00008a034485 Zm00008a034485,Zm00008a034485 unchanged
Zm00008a034485_T01.v1.1.exon.4 chr09 86569270 86569363 Zm00008a034485 86572749 86568692 Zm00008a034485 Zm00008a034485,Zm00008a034485 unchanged
Zm00008a034485_T01.v1.1.exon.5 chr09 86568971 86569189 Zm00008a034485 86572749 86568692 Zm00008a034485 Zm00008a034485,Zm00008a034485 unchanged
Zm00008a034485_T01.v1.1.exon.6 chr09 86568624 86568692 Zm00008a034485 86572749 86568692 Zm00008a034485 Zm00008a034485,Zm00008a034485 unchanged
Zm00008a034489_T01.v1.1.exon.1 chr09 86692320 86692545 Zm00008a034489 86692320 86690408 Zm00008a034489 Zm00008a034489,Zm00008a034489 unchanged
Zm00008a034489_T01.v1.1.exon.2 chr09 86690244 86690408 Zm00008a034489 86692320 86690408 Zm00008a034489 Zm00008a034489,Zm00008a034489 unchanged
Zm00008a034492_T01.v1.1.exon.1 chr09 86696007 86696085 Zm00008a034492 86696007 86697478 Zm00008a034492 Zm00008a034492,Zm00008a034492 unchanged
Zm00008a034492_T01.v1.1.exon.2 chr09 86696351 86696427 Zm00008a034492 86696007 86697478 Zm00008a034492 Zm00008a034492,Zm00008a034492 unchanged
Zm00008a034492_T01.v1.1.exon.3 chr09 86697000 86697167 Zm00008a034492 86696007 86697478 Zm00008a034492 Zm00008a034492,Zm00008a034492 unchanged
Zm00008a034492_T01.v1.1.exon.4 chr09 86697386 86697478 Zm00008a034492 86696007 86697478 Zm00008a034492 Zm00008a034492,Zm00008a034492 unchanged
Zm00008a034505_T01.v1.1.exon.1 chr09 88239395 88239668 Zm00008a034505 88239395 88229307 Zm00008a034505 Zm00008a034505,Zm00008a034505 unchanged
Zm00008a034505_T01.v1.1.exon.2 chr09 88237812 88238029 Zm00008a034505 88239395 88229307 Zm00008a034505 Zm00008a034505,Zm00008a034505 unchanged
Zm00008a034505_T01.v1.1.exon.3 chr09 88227859 88229307 Zm00008a034505 88239395 88229307 Zm00008a034505 Zm00008a034505,Zm00008a034505 unchanged
Zm00008a034506_T01.v1.1.exon.1 chr09 88700756 88701030 Zm00008a034506 88700756 88711466 Zm00008a034506 Zm00008a034506,Zm00008a034506 unchanged
Zm00008a034506_T01.v1.1.exon.2 chr09 88707454 88707505 Zm00008a034506 88700756 88711466 Zm00008a034506 Zm00008a034506,Zm00008a034506 unchanged
Zm00008a034506_T01.v1.1.exon.3 chr09 88710663 88710736 Zm00008a034506 88700756 88711466 Zm00008a034506 Zm00008a034506,Zm00008a034506 unchanged
Zm00008a034506_T01.v1.1.exon.4 chr09 88710871 88710960 Zm00008a034506 88700756 88711466 Zm00008a034506 Zm00008a034506,Zm00008a034506 unchanged
Zm00008a034506_T01.v1.1.exon.5 chr09 88711220 88711466 Zm00008a034506 88700756 88711466 Zm00008a034506 Zm00008a034506,Zm00008a034506 unchanged
Zm00008a034507_T01.v1.1.exon.1 chr09 88820591 88821130 Zm00008a034507 88820591 88807935 Zm00008a034507 Zm00008a034507,Zm00008a034507 unchanged
Zm00008a034507_T01.v1.1.exon.2 chr09 88820052 88820492 Zm00008a034507 88820591 88807935 Zm00008a034507 Zm00008a034507,Zm00008a034507 unchanged
Zm00008a034507_T01.v1.1.exon.3 chr09 88817004 88817234 Zm00008a034507 88820591 88807935 Zm00008a034507 Zm00008a034507,Zm00008a034507 unchanged
Zm00008a034507_T01.v1.1.exon.4 chr09 88815438 88815529 Zm00008a034507 88820591 88807935 Zm00008a034507 Zm00008a034507,Zm00008a034507 unchanged
Zm00008a034507_T01.v1.1.exon.5 chr09 88815296 88815345 Zm00008a034507 88820591 88807935 Zm00008a034507 Zm00008a034507,Zm00008a034507 unchanged
Zm00008a034507_T01.v1.1.exon.6 chr09 88808051 88808109 Zm00008a034507 88820591 88807935 Zm00008a034507 Zm00008a034507,Zm00008a034507 unchanged
Zm00008a034507_T01.v1.1.exon.7 chr09 88807389 88807935 Zm00008a034507 88820591 88807935 Zm00008a034507 Zm00008a034507,Zm00008a034507 unchanged
Zm00008a034510_T01.v1.1.exon.1 chr09 89212559 89212672 Zm00008a034510 89212559 89210244 Zm00008a034510 Zm00008a034510,Zm00008a034510 unchanged
Zm00008a034510_T01.v1.1.exon.2 chr09 89211571 89211642 Zm00008a034510 89212559 89210244 Zm00008a034510 Zm00008a034510,Zm00008a034510 unchanged
Zm00008a034510_T01.v1.1.exon.3 chr09 89210594 89210675 Zm00008a034510 89212559 89210244 Zm00008a034510 Zm00008a034510,Zm00008a034510 unchanged
Zm00008a034510_T01.v1.1.exon.4 chr09 89210334 89210488 Zm00008a034510 89212559 89210244 Zm00008a034510 Zm00008a034510,Zm00008a034510 unchanged
Zm00008a034510_T01.v1.1.exon.5 chr09 89210161 89210244 Zm00008a034510 89212559 89210244 Zm00008a034510 Zm00008a034510,Zm00008a034510 unchanged
Zm00008a034514_T01.v1.1.exon.1 chr09 89649729 89649972 Zm00008a034514 89649729 89653736 Zm00008a034514 Zm00008a034514,Zm00008a034514 unchanged
Zm00008a034514_T01.v1.1.exon.2 chr09 89650374 89651025 Zm00008a034514 89649729 89653736 Zm00008a034514 Zm00008a034514,Zm00008a034514 unchanged
Zm00008a034514_T01.v1.1.exon.3 chr09 89652658 89652819 Zm00008a034514 89649729 89653736 Zm00008a034514 Zm00008a034514,Zm00008a034514 unchanged
Zm00008a034514_T01.v1.1.exon.4 chr09 89652897 89653736 Zm00008a034514 89649729 89653736 Zm00008a034514 Zm00008a034514,Zm00008a034514 unchanged
Zm00008a034517_T01.v1.1.exon.1 chr09 89833419 89833630 Zm00008a034517 89833419 89946983 Zm00008a034517 Zm00008a034517,Zm00008a034517 unchanged
Zm00008a034517_T01.v1.1.exon.2 chr09 89840958 89841163 Zm00008a034517 89833419 89946983 Zm00008a034517 Zm00008a034517,Zm00008a034517 unchanged
Zm00008a034517_T01.v1.1.exon.3 chr09 89841251 89841355 Zm00008a034517 89833419 89946983 Zm00008a034517 Zm00008a034517,Zm00008a034517 unchanged
Zm00008a034517_T01.v1.1.exon.4 chr09 89841433 89841954 Zm00008a034517 89833419 89946983 Zm00008a034517 Zm00008a034517,Zm00008a034517 unchanged
Zm00008a034517_T01.v1.1.exon.5 chr09 89842566 89842648 Zm00008a034517 89833419 89946983 Zm00008a034517 Zm00008a034517,Zm00008a034517 unchanged
Zm00008a034517_T01.v1.1.exon.6 chr09 89939376 89939617 Zm00008a034517 89833419 89946983 Zm00008a034517 Zm00008a034517,Zm00008a034517 unchanged
Zm00008a034517_T01.v1.1.exon.7 chr09 89939874 89939946 Zm00008a034517 89833419 89946983 Zm00008a034517 Zm00008a034517,Zm00008a034517 unchanged
Zm00008a034517_T01.v1.1.exon.8 chr09 89946864 89946983 Zm00008a034517 89833419 89946983 Zm00008a034517 Zm00008a034517,Zm00008a034517 unchanged
Zm00008a034519_T01.v1.1.exon.1 chr09 89962136 89962216 Zm00008a034519 89962136 89962972 Zm00008a034519 Zm00008a034519,Zm00008a034519 unchanged
Zm00008a034519_T01.v1.1.exon.2 chr09 89962422 89962816 Zm00008a034519 89962136 89962972 Zm00008a034519 Zm00008a034519,Zm00008a034519 unchanged
Zm00008a034519_T01.v1.1.exon.3 chr09 89962951 89962972 Zm00008a034519 89962136 89962972 Zm00008a034519 Zm00008a034519,Zm00008a034519 unchanged
Zm00008a034520_T01.v1.1.exon.1 chr09 89965846 89966265 Zm00008a034520 89965846 89966265 Zm00008a034520 Zm00008a034520,Zm00008a034520 unchanged
Zm00008a034521_T01.v1.1.exon.1 chr09 89973607 89973658 Zm00008a034521 89973607 89986393 Zm00008a034521 Zm00008a034521,Zm00008a034521 unchanged
Zm00008a034521_T01.v1.1.exon.2 chr09 89982731 89982795 Zm00008a034521 89973607 89986393 Zm00008a034521 Zm00008a034521,Zm00008a034521 unchanged
Zm00008a034521_T01.v1.1.exon.3 chr09 89984679 89984868 Zm00008a034521 89973607 89986393 Zm00008a034521 Zm00008a034521,Zm00008a034521 unchanged
Zm00008a034521_T01.v1.1.exon.4 chr09 89985635 89985690 Zm00008a034521 89973607 89986393 Zm00008a034521 Zm00008a034521,Zm00008a034521 unchanged
Zm00008a034521_T01.v1.1.exon.5 chr09 89986292 89986393 Zm00008a034521 89973607 89986393 Zm00008a034521 Zm00008a034521,Zm00008a034521 unchanged
Zm00008a034525_T01.v1.1.exon.1 chr09 90572865 90573129 Zm00008a034525 90572865 90585311 Zm00008a034525 Zm00008a034525,Zm00008a034525 unchanged
Zm00008a034525_T01.v1.1.exon.2 chr09 90573637 90574055 Zm00008a034525 90572865 90585311 Zm00008a034525 Zm00008a034525,Zm00008a034525 unchanged
Zm00008a034525_T01.v1.1.exon.3 chr09 90574310 90574974 Zm00008a034525 90572865 90585311 Zm00008a034525 Zm00008a034525,Zm00008a034525 unchanged
Zm00008a034525_T01.v1.1.exon.4 chr09 90584520 90584599 Zm00008a034525 90572865 90585311 Zm00008a034525 Zm00008a034525,Zm00008a034525 unchanged
Zm00008a034525_T01.v1.1.exon.5 chr09 90584684 90585311 Zm00008a034525 90572865 90585311 Zm00008a034525 Zm00008a034525,Zm00008a034525 unchanged
Zm00008a034529_T01.v1.1.exon.1 chr09 91266806 91267334 Zm00008a034529 91266806 91265540 Zm00008a034529 Zm00008a034529,Zm00008a034529 unchanged
Zm00008a034529_T01.v1.1.exon.2 chr09 91266550 91266695 Zm00008a034529 91266806 91265540 Zm00008a034529 Zm00008a034529,Zm00008a034529 unchanged
Zm00008a034529_T01.v1.1.exon.3 chr09 91265471 91265540 Zm00008a034529 91266806 91265540 Zm00008a034529 Zm00008a034529,Zm00008a034529 unchanged
Zm00008a034537_T01.v1.1.exon.1 chr09 91778908 91778925 Zm00008a034537 91778908 91776328 Zm00008a034537 Zm00008a034537,Zm00008a034537 unchanged
Zm00008a034537_T01.v1.1.exon.2 chr09 91777621 91777759 Zm00008a034537 91778908 91776328 Zm00008a034537 Zm00008a034537,Zm00008a034537 unchanged
Zm00008a034537_T01.v1.1.exon.3 chr09 91777454 91777531 Zm00008a034537 91778908 91776328 Zm00008a034537 Zm00008a034537,Zm00008a034537 unchanged
Zm00008a034537_T01.v1.1.exon.4 chr09 91776416 91777366 Zm00008a034537 91778908 91776328 Zm00008a034537 Zm00008a034537,Zm00008a034537 unchanged
Zm00008a034537_T01.v1.1.exon.5 chr09 91772979 91776328 Zm00008a034537 91778908 91776328 Zm00008a034537 Zm00008a034537,Zm00008a034537 unchanged
Zm00008a034538_T01.v1.1.exon.1 chr09 91789894 91790127 Zm00008a034538 91789894 91791408 Zm00008a034538 Zm00008a034538,Zm00008a034538 unchanged
Zm00008a034538_T01.v1.1.exon.2 chr09 91790216 91790523 Zm00008a034538 91789894 91791408 Zm00008a034538 Zm00008a034538,Zm00008a034538 unchanged
Zm00008a034538_T01.v1.1.exon.3 chr09 91790607 91790817 Zm00008a034538 91789894 91791408 Zm00008a034538 Zm00008a034538,Zm00008a034538 unchanged
Zm00008a034538_T01.v1.1.exon.4 chr09 91790899 91791408 Zm00008a034538 91789894 91791408 Zm00008a034538 Zm00008a034538,Zm00008a034538 unchanged
Zm00008a034539_T01.v1.1.exon.1 chr09 91798603 91798704 Zm00008a034539 91798603 91798806 Zm00008a034539 Zm00008a034539,Zm00008a034539 unchanged
Zm00008a034539_T01.v1.1.exon.2 chr09 91798711 91798806 Zm00008a034539 91798603 91798806 Zm00008a034539 Zm00008a034539,Zm00008a034539 unchanged
Zm00008a034541_T01.v1.1.exon.1 chr09 91920052 91920498 Zm00008a034541 91920052 91924787 Zm00008a034541 Zm00008a034541,Zm00008a034541 unchanged
Zm00008a034541_T01.v1.1.exon.2 chr09 91920590 91920727 Zm00008a034541 91920052 91924787 Zm00008a034541 Zm00008a034541,Zm00008a034541 unchanged
Zm00008a034541_T01.v1.1.exon.3 chr09 91921785 91921853 Zm00008a034541 91920052 91924787 Zm00008a034541 Zm00008a034541,Zm00008a034541 unchanged
Zm00008a034541_T01.v1.1.exon.4 chr09 91921934 91922005 Zm00008a034541 91920052 91924787 Zm00008a034541 Zm00008a034541,Zm00008a034541 unchanged
Zm00008a034541_T01.v1.1.exon.5 chr09 91922788 91922870 Zm00008a034541 91920052 91924787 Zm00008a034541 Zm00008a034541,Zm00008a034541 unchanged
Zm00008a034541_T01.v1.1.exon.6 chr09 91922956 91923087 Zm00008a034541 91920052 91924787 Zm00008a034541 Zm00008a034541,Zm00008a034541 unchanged
Zm00008a034541_T01.v1.1.exon.7 chr09 91923458 91923665 Zm00008a034541 91920052 91924787 Zm00008a034541 Zm00008a034541,Zm00008a034541 unchanged
Zm00008a034541_T01.v1.1.exon.8 chr09 91924264 91924510 Zm00008a034541 91920052 91924787 Zm00008a034541 Zm00008a034541,Zm00008a034541 unchanged
Zm00008a034541_T01.v1.1.exon.9 chr09 91924558 91924787 Zm00008a034541 91920052 91924787 Zm00008a034541 Zm00008a034541,Zm00008a034541 unchanged
Zm00008a034544_T01.v1.1.exon.1 chr09 92178565 92178951 Zm00008a034544 92178565 92126515 Zm00008a034544 Zm00008a034544,Zm00008a034544 unchanged
Zm00008a034544_T01.v1.1.exon.2 chr09 92177744 92177825 Zm00008a034544 92178565 92126515 Zm00008a034544 Zm00008a034544,Zm00008a034544 unchanged
Zm00008a034544_T01.v1.1.exon.3 chr09 92177507 92177571 Zm00008a034544 92178565 92126515 Zm00008a034544 Zm00008a034544,Zm00008a034544 unchanged
Zm00008a034544_T01.v1.1.exon.4 chr09 92176631 92176672 Zm00008a034544 92178565 92126515 Zm00008a034544 Zm00008a034544,Zm00008a034544 unchanged
Zm00008a034544_T01.v1.1.exon.5 chr09 92176119 92176288 Zm00008a034544 92178565 92126515 Zm00008a034544 Zm00008a034544,Zm00008a034544 unchanged
Zm00008a034544_T01.v1.1.exon.6 chr09 92176038 92176092 Zm00008a034544 92178565 92126515 Zm00008a034544 Zm00008a034544,Zm00008a034544 unchanged
Zm00008a034544_T01.v1.1.exon.7 chr09 92174550 92174606 Zm00008a034544 92178565 92126515 Zm00008a034544 Zm00008a034544,Zm00008a034544 unchanged
Zm00008a034544_T01.v1.1.exon.8 chr09 92174223 92174270 Zm00008a034544 92178565 92126515 Zm00008a034544 Zm00008a034544,Zm00008a034544 unchanged
Zm00008a034544_T01.v1.1.exon.9 chr09 92174047 92174140 Zm00008a034544 92178565 92126515 Zm00008a034544 Zm00008a034544,Zm00008a034544 unchanged
Zm00008a034544_T01.v1.1.exon.10 chr09 92173753 92173820 Zm00008a034544 92178565 92126515 Zm00008a034544 Zm00008a034544,Zm00008a034544 unchanged
Zm00008a034544_T01.v1.1.exon.11 chr09 92173583 92173608 Zm00008a034544 92178565 92126515 Zm00008a034544 Zm00008a034544,Zm00008a034544 unchanged
Zm00008a034544_T01.v1.1.exon.12 chr09 92173409 92173451 Zm00008a034544 92178565 92126515 Zm00008a034544 Zm00008a034544,Zm00008a034544 unchanged
Zm00008a034544_T01.v1.1.exon.13 chr09 92172973 92173073 Zm00008a034544 92178565 92126515 Zm00008a034544 Zm00008a034544,Zm00008a034544 unchanged
Zm00008a034544_T01.v1.1.exon.14 chr09 92126431 92126515 Zm00008a034544 92178565 92126515 Zm00008a034544 Zm00008a034544,Zm00008a034544 unchanged
Zm00008a034545_T01.v1.1.exon.1 chr09 92185455 92185561 Zm00008a034545 92185455 92179255 Zm00008a034545 Zm00008a034545,Zm00008a034545 unchanged
Zm00008a034545_T01.v1.1.exon.2 chr09 92179012 92179255 Zm00008a034545 92185455 92179255 Zm00008a034545 Zm00008a034545,Zm00008a034545 unchanged
Zm00008a034546_T01.v1.1.exon.1 chr09 92320078 92320231 Zm00008a034546 92320078 92323188 Zm00008a034546 Zm00008a034546,Zm00008a034546 unchanged
Zm00008a034546_T01.v1.1.exon.2 chr09 92320840 92321324 Zm00008a034546 92320078 92323188 Zm00008a034546 Zm00008a034546,Zm00008a034546 unchanged
Zm00008a034546_T01.v1.1.exon.3 chr09 92322081 92323188 Zm00008a034546 92320078 92323188 Zm00008a034546 Zm00008a034546,Zm00008a034546 unchanged
Zm00008a034547_T01.v1.1.exon.1 chr09 92387629 92388014 Zm00008a034547 92387629 92386690 Zm00008a034547 Zm00008a034547,Zm00008a034547 unchanged
Zm00008a034547_T01.v1.1.exon.2 chr09 92387241 92387452 Zm00008a034547 92387629 92386690 Zm00008a034547 Zm00008a034547,Zm00008a034547 unchanged
Zm00008a034547_T01.v1.1.exon.3 chr09 92385771 92386690 Zm00008a034547 92387629 92386690 Zm00008a034547 Zm00008a034547,Zm00008a034547 unchanged
Zm00008a034549_T01.v1.1.exon.1 chr09 92511639 92511755 Zm00008a034549 92511639 92508155 Zm00008a034549 Zm00008a034549,Zm00008a034549 unchanged
Zm00008a034549_T01.v1.1.exon.2 chr09 92510521 92511081 Zm00008a034549 92511639 92508155 Zm00008a034549 Zm00008a034549,Zm00008a034549 unchanged
Zm00008a034549_T01.v1.1.exon.3 chr09 92510308 92510441 Zm00008a034549 92511639 92508155 Zm00008a034549 Zm00008a034549,Zm00008a034549 unchanged
Zm00008a034549_T01.v1.1.exon.4 chr09 92509726 92509839 Zm00008a034549 92511639 92508155 Zm00008a034549 Zm00008a034549,Zm00008a034549 unchanged
Zm00008a034549_T01.v1.1.exon.5 chr09 92509331 92509484 Zm00008a034549 92511639 92508155 Zm00008a034549 Zm00008a034549,Zm00008a034549 unchanged
Zm00008a034549_T01.v1.1.exon.6 chr09 92509162 92509230 Zm00008a034549 92511639 92508155 Zm00008a034549 Zm00008a034549,Zm00008a034549 unchanged
Zm00008a034549_T01.v1.1.exon.7 chr09 92507384 92508155 Zm00008a034549 92511639 92508155 Zm00008a034549 Zm00008a034549,Zm00008a034549 unchanged
Zm00008a034552_T01.v1.1.exon.1 chr09 92860413 92860774 Zm00008a034552 92860413 92848832 Zm00008a034552 Zm00008a034552,Zm00008a034552 unchanged
Zm00008a034552_T01.v1.1.exon.2 chr09 92857889 92857990 Zm00008a034552 92860413 92848832 Zm00008a034552 Zm00008a034552,Zm00008a034552 unchanged
Zm00008a034552_T01.v1.1.exon.3 chr09 92857669 92857758 Zm00008a034552 92860413 92848832 Zm00008a034552 Zm00008a034552,Zm00008a034552 unchanged
Zm00008a034552_T01.v1.1.exon.4 chr09 92857489 92857541 Zm00008a034552 92860413 92848832 Zm00008a034552 Zm00008a034552,Zm00008a034552 unchanged
Zm00008a034552_T01.v1.1.exon.5 chr09 92851744 92851902 Zm00008a034552 92860413 92848832 Zm00008a034552 Zm00008a034552,Zm00008a034552 unchanged
Zm00008a034552_T01.v1.1.exon.6 chr09 92851581 92851677 Zm00008a034552 92860413 92848832 Zm00008a034552 Zm00008a034552,Zm00008a034552 unchanged
Zm00008a034552_T01.v1.1.exon.7 chr09 92850952 92851081 Zm00008a034552 92860413 92848832 Zm00008a034552 Zm00008a034552,Zm00008a034552 unchanged
Zm00008a034552_T01.v1.1.exon.8 chr09 92850600 92850778 Zm00008a034552 92860413 92848832 Zm00008a034552 Zm00008a034552,Zm00008a034552 unchanged
Zm00008a034552_T01.v1.1.exon.9 chr09 92850288 92850415 Zm00008a034552 92860413 92848832 Zm00008a034552 Zm00008a034552,Zm00008a034552 unchanged
Zm00008a034552_T01.v1.1.exon.10 chr09 92850146 92850193 Zm00008a034552 92860413 92848832 Zm00008a034552 Zm00008a034552,Zm00008a034552 unchanged
Zm00008a034552_T01.v1.1.exon.11 chr09 92848225 92848832 Zm00008a034552 92860413 92848832 Zm00008a034552 Zm00008a034552,Zm00008a034552 unchanged
Zm00008a034554_T01.v1.1.exon.1 chr09 93021037 93021180 Zm00008a034554 93021037 93021379 Zm00008a034554 Zm00008a034554,Zm00008a034554 unchanged
Zm00008a034554_T01.v1.1.exon.2 chr09 93021203 93021379 Zm00008a034554 93021037 93021379 Zm00008a034554 Zm00008a034554,Zm00008a034554 unchanged
Zm00008a034555_T01.v1.1.exon.1 chr09 93024971 93025084 Zm00008a034555 93024971 93025178 Zm00008a034555 Zm00008a034555,Zm00008a034555 unchanged
Zm00008a034555_T01.v1.1.exon.2 chr09 93025089 93025178 Zm00008a034555 93024971 93025178 Zm00008a034555 Zm00008a034555,Zm00008a034555 unchanged
Zm00008a034557_T01.v1.1.exon.1 chr09 93252732 93254114 Zm00008a034557 93252732 93254114 Zm00008a034557 Zm00008a034557,Zm00008a034557 unchanged
Zm00008a034558_T01.v1.1.exon.1 chr09 93264845 93265086 Zm00008a034558 93264845 93255723 Zm00008a034558 Zm00008a034558,Zm00008a034558 unchanged
Zm00008a034558_T01.v1.1.exon.2 chr09 93264654 93264751 Zm00008a034558 93264845 93255723 Zm00008a034558 Zm00008a034558,Zm00008a034558 unchanged
Zm00008a034558_T01.v1.1.exon.3 chr09 93264368 93264504 Zm00008a034558 93264845 93255723 Zm00008a034558 Zm00008a034558,Zm00008a034558 unchanged
Zm00008a034558_T01.v1.1.exon.4 chr09 93263992 93264076 Zm00008a034558 93264845 93255723 Zm00008a034558 Zm00008a034558,Zm00008a034558 unchanged
Zm00008a034558_T01.v1.1.exon.5 chr09 93263220 93263323 Zm00008a034558 93264845 93255723 Zm00008a034558 Zm00008a034558,Zm00008a034558 unchanged
Zm00008a034558_T01.v1.1.exon.6 chr09 93255807 93255928 Zm00008a034558 93264845 93255723 Zm00008a034558 Zm00008a034558,Zm00008a034558 unchanged
Zm00008a034558_T01.v1.1.exon.7 chr09 93254847 93255723 Zm00008a034558 93264845 93255723 Zm00008a034558 Zm00008a034558,Zm00008a034558 unchanged
Zm00008a034568_T01.v1.1.exon.1 chr09 94057305 94058032 Zm00008a034568 94057305 94057287 Zm00008a034568 Zm00008a034568,Zm00008a034568 unchanged
Zm00008a034568_T01.v1.1.exon.2 chr09 94056597 94057287 Zm00008a034568 94057305 94057287 Zm00008a034568 Zm00008a034568,Zm00008a034568 unchanged
Zm00008a034572_T01.v1.1.exon.1 chr09 94367782 94367959 Zm00008a034572 94367782 94364692 Zm00008a034572 Zm00008a034572,Zm00008a034572 unchanged
Zm00008a034572_T01.v1.1.exon.2 chr09 94367604 94367665 Zm00008a034572 94367782 94364692 Zm00008a034572 Zm00008a034572,Zm00008a034572 unchanged
Zm00008a034572_T01.v1.1.exon.3 chr09 94367026 94367145 Zm00008a034572 94367782 94364692 Zm00008a034572 Zm00008a034572,Zm00008a034572 unchanged
Zm00008a034572_T01.v1.1.exon.4 chr09 94366822 94366921 Zm00008a034572 94367782 94364692 Zm00008a034572 Zm00008a034572,Zm00008a034572 unchanged
Zm00008a034572_T01.v1.1.exon.5 chr09 94366446 94366495 Zm00008a034572 94367782 94364692 Zm00008a034572 Zm00008a034572,Zm00008a034572 unchanged
Zm00008a034572_T01.v1.1.exon.6 chr09 94366183 94366333 Zm00008a034572 94367782 94364692 Zm00008a034572 Zm00008a034572,Zm00008a034572 unchanged
Zm00008a034572_T01.v1.1.exon.7 chr09 94365585 94365641 Zm00008a034572 94367782 94364692 Zm00008a034572 Zm00008a034572,Zm00008a034572 unchanged
Zm00008a034572_T01.v1.1.exon.8 chr09 94365380 94365501 Zm00008a034572 94367782 94364692 Zm00008a034572 Zm00008a034572,Zm00008a034572 unchanged
Zm00008a034572_T01.v1.1.exon.9 chr09 94365112 94365283 Zm00008a034572 94367782 94364692 Zm00008a034572 Zm00008a034572,Zm00008a034572 unchanged
Zm00008a034572_T01.v1.1.exon.10 chr09 94364669 94364692 Zm00008a034572 94367782 94364692 Zm00008a034572 Zm00008a034572,Zm00008a034572 unchanged
Zm00008a034575_T01.v1.1.exon.1 chr09 94542665 94542929 Zm00008a034575 94542665 94546284 Zm00008a034575 Zm00008a034575,Zm00008a034575 unchanged
Zm00008a034575_T01.v1.1.exon.2 chr09 94543703 94543815 Zm00008a034575 94542665 94546284 Zm00008a034575 Zm00008a034575,Zm00008a034575 unchanged
Zm00008a034575_T01.v1.1.exon.3 chr09 94544389 94544463 Zm00008a034575 94542665 94546284 Zm00008a034575 Zm00008a034575,Zm00008a034575 unchanged
Zm00008a034575_T01.v1.1.exon.4 chr09 94544606 94544683 Zm00008a034575 94542665 94546284 Zm00008a034575 Zm00008a034575,Zm00008a034575 unchanged
Zm00008a034575_T01.v1.1.exon.5 chr09 94544760 94544849 Zm00008a034575 94542665 94546284 Zm00008a034575 Zm00008a034575,Zm00008a034575 unchanged
Zm00008a034575_T01.v1.1.exon.6 chr09 94545155 94545391 Zm00008a034575 94542665 94546284 Zm00008a034575 Zm00008a034575,Zm00008a034575 unchanged
Zm00008a034575_T01.v1.1.exon.7 chr09 94545580 94545744 Zm00008a034575 94542665 94546284 Zm00008a034575 Zm00008a034575,Zm00008a034575 unchanged
Zm00008a034575_T01.v1.1.exon.8 chr09 94545949 94546284 Zm00008a034575 94542665 94546284 Zm00008a034575 Zm00008a034575,Zm00008a034575 unchanged
Zm00008a034578_T01.v1.1.exon.1 chr09 94623680 94624145 Zm00008a034578 94623680 94622776 Zm00008a034578 Zm00008a034578,Zm00008a034578 unchanged
Zm00008a034578_T01.v1.1.exon.2 chr09 94623184 94623579 Zm00008a034578 94623680 94622776 Zm00008a034578 Zm00008a034578,Zm00008a034578 unchanged
Zm00008a034578_T01.v1.1.exon.3 chr09 94622875 94622957 Zm00008a034578 94623680 94622776 Zm00008a034578 Zm00008a034578,Zm00008a034578 unchanged
Zm00008a034578_T01.v1.1.exon.4 chr09 94622233 94622776 Zm00008a034578 94623680 94622776 Zm00008a034578 Zm00008a034578,Zm00008a034578 unchanged
Zm00008a034581_T01.v1.1.exon.1 chr09 94873303 94873741 Zm00008a034581 94873303 94872878 Zm00008a034581 Zm00008a034581,Zm00008a034581 unchanged
Zm00008a034581_T01.v1.1.exon.2 chr09 94872994 94873217 Zm00008a034581 94873303 94872878 Zm00008a034581 Zm00008a034581,Zm00008a034581 unchanged
Zm00008a034581_T01.v1.1.exon.3 chr09 94872089 94872878 Zm00008a034581 94873303 94872878 Zm00008a034581 Zm00008a034581,Zm00008a034581 unchanged
Zm00008a034589_T01.v1.1.exon.1 chr09 95606512 95606746 Zm00008a034589 95606512 95612475 Zm00008a034589 Zm00008a034589,Zm00008a034589 unchanged
Zm00008a034589_T01.v1.1.exon.2 chr09 95607710 95607956 Zm00008a034589 95606512 95612475 Zm00008a034589 Zm00008a034589,Zm00008a034589 unchanged
Zm00008a034589_T01.v1.1.exon.3 chr09 95611504 95611616 Zm00008a034589 95606512 95612475 Zm00008a034589 Zm00008a034589,Zm00008a034589 unchanged
Zm00008a034589_T01.v1.1.exon.4 chr09 95612247 95612475 Zm00008a034589 95606512 95612475 Zm00008a034589 Zm00008a034589,Zm00008a034589 unchanged
Zm00008a034592_T01.v1.1.exon.1 chr09 95750443 95750504 Zm00008a034592 95750443 95738690 Zm00008a034592 Zm00008a034592,Zm00008a034592 unchanged
Zm00008a034592_T01.v1.1.exon.2 chr09 95749774 95749855 Zm00008a034592 95750443 95738690 Zm00008a034592 Zm00008a034592,Zm00008a034592 unchanged
Zm00008a034592_T01.v1.1.exon.3 chr09 95749149 95749280 Zm00008a034592 95750443 95738690 Zm00008a034592 Zm00008a034592,Zm00008a034592 unchanged
Zm00008a034592_T01.v1.1.exon.4 chr09 95738544 95738690 Zm00008a034592 95750443 95738690 Zm00008a034592 Zm00008a034592,Zm00008a034592 unchanged
Zm00008a034602_T01.v1.1.exon.1 chr09 96374114 96374356 Zm00008a034602 96374114 96372505 Zm00008a034602 Zm00008a034602,Zm00008a034602 unchanged
Zm00008a034602_T01.v1.1.exon.2 chr09 96373047 96373161 Zm00008a034602 96374114 96372505 Zm00008a034602 Zm00008a034602,Zm00008a034602 unchanged
Zm00008a034602_T01.v1.1.exon.3 chr09 96372432 96372505 Zm00008a034602 96374114 96372505 Zm00008a034602 Zm00008a034602,Zm00008a034602 unchanged
Zm00008a034604_T01.v1.1.exon.1 chr09 96690240 96690616 Zm00008a034604 96690240 96681765 Zm00008a034604 Zm00008a034604,Zm00008a034604 unchanged
Zm00008a034604_T01.v1.1.exon.2 chr09 96688684 96689121 Zm00008a034604 96690240 96681765 Zm00008a034604 Zm00008a034604,Zm00008a034604 unchanged
Zm00008a034604_T01.v1.1.exon.3 chr09 96681759 96681765 Zm00008a034604 96690240 96681765 Zm00008a034604 Zm00008a034604,Zm00008a034604 unchanged
Zm00008a034612_T01.v1.1.exon.1 chr09 97381908 97382051 Zm00008a034612 97381908 97381192 Zm00008a034612 Zm00008a034612,Zm00008a034612 unchanged
Zm00008a034612_T01.v1.1.exon.2 chr09 97381544 97381866 Zm00008a034612 97381908 97381192 Zm00008a034612 Zm00008a034612,Zm00008a034612 unchanged
Zm00008a034612_T01.v1.1.exon.3 chr09 97381300 97381455 Zm00008a034612 97381908 97381192 Zm00008a034612 Zm00008a034612,Zm00008a034612 unchanged
Zm00008a034612_T01.v1.1.exon.4 chr09 97379692 97381192 Zm00008a034612 97381908 97381192 Zm00008a034612 Zm00008a034612,Zm00008a034612 unchanged
Zm00008a034616_T01.v1.1.exon.1 chr09 97536298 97536796 Zm00008a034616 97536298 97540484 Zm00008a034616 Zm00008a034616,Zm00008a034616 unchanged
Zm00008a034616_T01.v1.1.exon.2 chr09 97536940 97538331 Zm00008a034616 97536298 97540484 Zm00008a034616 Zm00008a034616,Zm00008a034616 unchanged
Zm00008a034616_T01.v1.1.exon.3 chr09 97538433 97538615 Zm00008a034616 97536298 97540484 Zm00008a034616 Zm00008a034616,Zm00008a034616 unchanged
Zm00008a034616_T01.v1.1.exon.4 chr09 97538705 97538976 Zm00008a034616 97536298 97540484 Zm00008a034616 Zm00008a034616,Zm00008a034616 unchanged
Zm00008a034616_T01.v1.1.exon.5 chr09 97539075 97539191 Zm00008a034616 97536298 97540484 Zm00008a034616 Zm00008a034616,Zm00008a034616 unchanged
Zm00008a034616_T01.v1.1.exon.6 chr09 97539275 97539534 Zm00008a034616 97536298 97540484 Zm00008a034616 Zm00008a034616,Zm00008a034616 unchanged
Zm00008a034616_T01.v1.1.exon.7 chr09 97539622 97539787 Zm00008a034616 97536298 97540484 Zm00008a034616 Zm00008a034616,Zm00008a034616 unchanged
Zm00008a034616_T01.v1.1.exon.8 chr09 97539891 97540163 Zm00008a034616 97536298 97540484 Zm00008a034616 Zm00008a034616,Zm00008a034616 unchanged
Zm00008a034616_T01.v1.1.exon.9 chr09 97540251 97540484 Zm00008a034616 97536298 97540484 Zm00008a034616 Zm00008a034616,Zm00008a034616 unchanged
Zm00008a034619_T01.v1.1.exon.1 chr09 97999241 97999308 Zm00008a034619 97999241 98007572 Zm00008a034619 Zm00008a034619,Zm00008a034619 unchanged
Zm00008a034619_T01.v1.1.exon.2 chr09 98001045 98001453 Zm00008a034619 97999241 98007572 Zm00008a034619 Zm00008a034619,Zm00008a034619 unchanged
Zm00008a034619_T01.v1.1.exon.3 chr09 98001478 98001723 Zm00008a034619 97999241 98007572 Zm00008a034619 Zm00008a034619,Zm00008a034619 unchanged
Zm00008a034619_T01.v1.1.exon.4 chr09 98007549 98007572 Zm00008a034619 97999241 98007572 Zm00008a034619 Zm00008a034619,Zm00008a034619 unchanged
Zm00008a034622_T01.v1.1.exon.1 chr09 98383867 98384113 Zm00008a034622 98383867 98390592 Zm00008a034622 Zm00008a034622,Zm00008a034622 unchanged
Zm00008a034622_T01.v1.1.exon.2 chr09 98384786 98385053 Zm00008a034622 98383867 98390592 Zm00008a034622 Zm00008a034622,Zm00008a034622 unchanged
Zm00008a034622_T01.v1.1.exon.3 chr09 98386324 98386428 Zm00008a034622 98383867 98390592 Zm00008a034622 Zm00008a034622,Zm00008a034622 unchanged
Zm00008a034622_T01.v1.1.exon.4 chr09 98388173 98388248 Zm00008a034622 98383867 98390592 Zm00008a034622 Zm00008a034622,Zm00008a034622 unchanged
Zm00008a034622_T01.v1.1.exon.5 chr09 98388644 98388751 Zm00008a034622 98383867 98390592 Zm00008a034622 Zm00008a034622,Zm00008a034622 unchanged
Zm00008a034622_T01.v1.1.exon.6 chr09 98389447 98390238 Zm00008a034622 98383867 98390592 Zm00008a034622 Zm00008a034622,Zm00008a034622 unchanged
Zm00008a034622_T01.v1.1.exon.7 chr09 98390246 98390592 Zm00008a034622 98383867 98390592 Zm00008a034622 Zm00008a034622,Zm00008a034622 unchanged
Zm00008a034630_T01.v1.1.exon.1 chr09 98617034 98617687 Zm00008a034630 98617034 98617687 Zm00008a034630 Zm00008a034630,Zm00008a034630 unchanged
Zm00008a034631_T01.v1.1.exon.1 chr09 98681375 98681455 Zm00008a034631 98681375 98685619 Zm00008a034631 Zm00008a034631,Zm00008a034631 unchanged
Zm00008a034631_T01.v1.1.exon.2 chr09 98682077 98682139 Zm00008a034631 98681375 98685619 Zm00008a034631 Zm00008a034631,Zm00008a034631 unchanged
Zm00008a034631_T01.v1.1.exon.3 chr09 98682244 98682303 Zm00008a034631 98681375 98685619 Zm00008a034631 Zm00008a034631,Zm00008a034631 unchanged
Zm00008a034631_T01.v1.1.exon.4 chr09 98684544 98684835 Zm00008a034631 98681375 98685619 Zm00008a034631 Zm00008a034631,Zm00008a034631 unchanged
Zm00008a034631_T01.v1.1.exon.5 chr09 98685310 98685619 Zm00008a034631 98681375 98685619 Zm00008a034631 Zm00008a034631,Zm00008a034631 unchanged
Zm00008a034632_T01.v1.1.exon.1 chr09 98832494 98832823 Zm00008a034632 98832494 98840924 Zm00008a034632 Zm00008a034632,Zm00008a034632 unchanged
Zm00008a034632_T01.v1.1.exon.2 chr09 98833363 98833483 Zm00008a034632 98832494 98840924 Zm00008a034632 Zm00008a034632,Zm00008a034632 unchanged
Zm00008a034632_T01.v1.1.exon.3 chr09 98839549 98839739 Zm00008a034632 98832494 98840924 Zm00008a034632 Zm00008a034632,Zm00008a034632 unchanged
Zm00008a034632_T01.v1.1.exon.4 chr09 98839811 98839942 Zm00008a034632 98832494 98840924 Zm00008a034632 Zm00008a034632,Zm00008a034632 unchanged
Zm00008a034632_T01.v1.1.exon.5 chr09 98840087 98840223 Zm00008a034632 98832494 98840924 Zm00008a034632 Zm00008a034632,Zm00008a034632 unchanged
Zm00008a034632_T01.v1.1.exon.6 chr09 98840317 98840924 Zm00008a034632 98832494 98840924 Zm00008a034632 Zm00008a034632,Zm00008a034632 unchanged
Zm00008a034633_T01.v1.1.exon.1 chr09 98886616 98888761 Zm00008a034633 98886616 98883709 Zm00008a034633 Zm00008a034633,Zm00008a034633 unchanged
Zm00008a034633_T01.v1.1.exon.2 chr09 98886360 98886508 Zm00008a034633 98886616 98883709 Zm00008a034633 Zm00008a034633,Zm00008a034633 unchanged
Zm00008a034633_T01.v1.1.exon.3 chr09 98886219 98886281 Zm00008a034633 98886616 98883709 Zm00008a034633 Zm00008a034633,Zm00008a034633 unchanged
Zm00008a034633_T01.v1.1.exon.4 chr09 98885980 98886132 Zm00008a034633 98886616 98883709 Zm00008a034633 Zm00008a034633,Zm00008a034633 unchanged
Zm00008a034633_T01.v1.1.exon.5 chr09 98885743 98885906 Zm00008a034633 98886616 98883709 Zm00008a034633 Zm00008a034633,Zm00008a034633 unchanged
Zm00008a034633_T01.v1.1.exon.6 chr09 98885489 98885636 Zm00008a034633 98886616 98883709 Zm00008a034633 Zm00008a034633,Zm00008a034633 unchanged
Zm00008a034633_T01.v1.1.exon.7 chr09 98884524 98884646 Zm00008a034633 98886616 98883709 Zm00008a034633 Zm00008a034633,Zm00008a034633 unchanged
Zm00008a034633_T01.v1.1.exon.8 chr09 98884309 98884396 Zm00008a034633 98886616 98883709 Zm00008a034633 Zm00008a034633,Zm00008a034633 unchanged
Zm00008a034633_T01.v1.1.exon.9 chr09 98883735 98884182 Zm00008a034633 98886616 98883709 Zm00008a034633 Zm00008a034633,Zm00008a034633 unchanged
Zm00008a034633_T01.v1.1.exon.10 chr09 98883422 98883709 Zm00008a034633 98886616 98883709 Zm00008a034633 Zm00008a034633,Zm00008a034633 unchanged
Zm00008a034634_T01.v1.1.exon.1 chr09 98999451 98999468 Zm00008a034634 98999451 98987455 Zm00008a034634 Zm00008a034634,Zm00008a034634 unchanged
Zm00008a034634_T01.v1.1.exon.2 chr09 98997949 98998044 Zm00008a034634 98999451 98987455 Zm00008a034634 Zm00008a034634,Zm00008a034634 unchanged
Zm00008a034634_T01.v1.1.exon.3 chr09 98997412 98997464 Zm00008a034634 98999451 98987455 Zm00008a034634 Zm00008a034634,Zm00008a034634 unchanged
Zm00008a034634_T01.v1.1.exon.4 chr09 98995639 98995927 Zm00008a034634 98999451 98987455 Zm00008a034634 Zm00008a034634,Zm00008a034634 unchanged
Zm00008a034634_T01.v1.1.exon.5 chr09 98994647 98994898 Zm00008a034634 98999451 98987455 Zm00008a034634 Zm00008a034634,Zm00008a034634 unchanged
Zm00008a034634_T01.v1.1.exon.6 chr09 98987441 98987455 Zm00008a034634 98999451 98987455 Zm00008a034634 Zm00008a034634,Zm00008a034634 unchanged
Zm00008a034635_T01.v1.1.exon.1 chr09 98995792 98995970 Zm00008a034635 98995792 98998619 Zm00008a034635 Zm00008a034635,Zm00008a034635 unchanged
Zm00008a034635_T01.v1.1.exon.2 chr09 98996119 98996172 Zm00008a034635 98995792 98998619 Zm00008a034635 Zm00008a034635,Zm00008a034635 unchanged
Zm00008a034635_T01.v1.1.exon.3 chr09 98996245 98996328 Zm00008a034635 98995792 98998619 Zm00008a034635 Zm00008a034635,Zm00008a034635 unchanged
Zm00008a034635_T01.v1.1.exon.4 chr09 98996430 98996435 Zm00008a034635 98995792 98998619 Zm00008a034635 Zm00008a034635,Zm00008a034635 unchanged
Zm00008a034635_T01.v1.1.exon.5 chr09 98996609 98996771 Zm00008a034635 98995792 98998619 Zm00008a034635 Zm00008a034635,Zm00008a034635 unchanged
Zm00008a034635_T01.v1.1.exon.6 chr09 98998009 98998619 Zm00008a034635 98995792 98998619 Zm00008a034635 Zm00008a034635,Zm00008a034635 unchanged
Zm00008a034636_T01.v1.1.exon.1 chr09 99108252 99108364 Zm00008a034636 99108252 99107639 Zm00008a034636 Zm00008a034636,Zm00008a034636 unchanged
Zm00008a034636_T01.v1.1.exon.2 chr09 99107483 99107639 Zm00008a034636 99108252 99107639 Zm00008a034636 Zm00008a034636,Zm00008a034636 unchanged
Zm00008a034639_T01.v1.1.exon.1 chr09 99383717 99384352 Zm00008a034639 99383717 99384352 Zm00008a034639 Zm00008a034639,Zm00008a034639 unchanged
Zm00008a034643_T01.v1.1.exon.1 chr09 99898835 99900298 Zm00008a034643 99898835 99900298 Zm00008a034643 Zm00008a034643,Zm00008a034643 unchanged
Zm00008a034646_T01.v1.1.exon.1 chr09 100064305 100064569 Zm00008a034646 100064305 100059990 Zm00008a034646 Zm00008a034646,Zm00008a034646 unchanged
Zm00008a034646_T01.v1.1.exon.2 chr09 100062096 100062670 Zm00008a034646 100064305 100059990 Zm00008a034646 Zm00008a034646,Zm00008a034646 unchanged
Zm00008a034646_T01.v1.1.exon.3 chr09 100061552 100061931 Zm00008a034646 100064305 100059990 Zm00008a034646 Zm00008a034646,Zm00008a034646 unchanged
Zm00008a034646_T01.v1.1.exon.4 chr09 100061345 100061431 Zm00008a034646 100064305 100059990 Zm00008a034646 Zm00008a034646,Zm00008a034646 unchanged
Zm00008a034646_T01.v1.1.exon.5 chr09 100060929 100061259 Zm00008a034646 100064305 100059990 Zm00008a034646 Zm00008a034646,Zm00008a034646 unchanged
Zm00008a034646_T01.v1.1.exon.6 chr09 100060247 100060657 Zm00008a034646 100064305 100059990 Zm00008a034646 Zm00008a034646,Zm00008a034646 unchanged
Zm00008a034646_T01.v1.1.exon.7 chr09 100060091 100060150 Zm00008a034646 100064305 100059990 Zm00008a034646 Zm00008a034646,Zm00008a034646 unchanged
Zm00008a034646_T01.v1.1.exon.8 chr09 100059387 100059990 Zm00008a034646 100064305 100059990 Zm00008a034646 Zm00008a034646,Zm00008a034646 unchanged
Zm00008a034657_T01.v1.1.exon.1 chr09 100970417 100971742 Zm00008a034657 100970417 100971742 Zm00008a034657 Zm00008a034657,Zm00008a034657 unchanged
Zm00008a034661_T01.v1.1.exon.1 chr09 101286368 101286604 Zm00008a034661 101286368 101284047 Zm00008a034661 Zm00008a034661,Zm00008a034661 unchanged
Zm00008a034661_T01.v1.1.exon.2 chr09 101285476 101285837 Zm00008a034661 101286368 101284047 Zm00008a034661 Zm00008a034661,Zm00008a034661 unchanged
Zm00008a034661_T01.v1.1.exon.3 chr09 101285272 101285363 Zm00008a034661 101286368 101284047 Zm00008a034661 Zm00008a034661,Zm00008a034661 unchanged
Zm00008a034661_T01.v1.1.exon.4 chr09 101284332 101284805 Zm00008a034661 101286368 101284047 Zm00008a034661 Zm00008a034661,Zm00008a034661 unchanged
Zm00008a034661_T01.v1.1.exon.5 chr09 101282785 101284047 Zm00008a034661 101286368 101284047 Zm00008a034661 Zm00008a034661,Zm00008a034661 unchanged
Zm00008a034669_T01.v1.1.exon.1 chr09 101839086 101839474 Zm00008a034669 101839086 101838415 Zm00008a034669 Zm00008a034669,Zm00008a034669 unchanged
Zm00008a034669_T01.v1.1.exon.2 chr09 101838515 101838999 Zm00008a034669 101839086 101838415 Zm00008a034669 Zm00008a034669,Zm00008a034669 unchanged
Zm00008a034669_T01.v1.1.exon.3 chr09 101838038 101838415 Zm00008a034669 101839086 101838415 Zm00008a034669 Zm00008a034669,Zm00008a034669 unchanged
Zm00008a034674_T01.v1.1.exon.1 chr09 102020364 102020615 Zm00008a034674 102020364 102018124 Zm00008a034674 Zm00008a034674,Zm00008a034674 unchanged
Zm00008a034674_T01.v1.1.exon.2 chr09 102020183 102020243 Zm00008a034674 102020364 102018124 Zm00008a034674 Zm00008a034674,Zm00008a034674 unchanged
Zm00008a034674_T01.v1.1.exon.3 chr09 102019077 102019171 Zm00008a034674 102020364 102018124 Zm00008a034674 Zm00008a034674,Zm00008a034674 unchanged
Zm00008a034674_T01.v1.1.exon.4 chr09 102018943 102018976 Zm00008a034674 102020364 102018124 Zm00008a034674 Zm00008a034674,Zm00008a034674 unchanged
Zm00008a034674_T01.v1.1.exon.5 chr09 102018205 102018259 Zm00008a034674 102020364 102018124 Zm00008a034674 Zm00008a034674,Zm00008a034674 unchanged
Zm00008a034674_T01.v1.1.exon.6 chr09 102017099 102018124 Zm00008a034674 102020364 102018124 Zm00008a034674 Zm00008a034674,Zm00008a034674 unchanged
Zm00008a034675_T01.v1.1.exon.1 chr09 102056315 102056322 Zm00008a034675 102056315 102060534 Zm00008a034675 Zm00008a034675,Zm00008a034675 unchanged
Zm00008a034675_T01.v1.1.exon.2 chr09 102058136 102058301 Zm00008a034675 102056315 102060534 Zm00008a034675 Zm00008a034675,Zm00008a034675 unchanged
Zm00008a034675_T01.v1.1.exon.3 chr09 102059324 102059581 Zm00008a034675 102056315 102060534 Zm00008a034675 Zm00008a034675,Zm00008a034675 unchanged
Zm00008a034675_T01.v1.1.exon.4 chr09 102059827 102060030 Zm00008a034675 102056315 102060534 Zm00008a034675 Zm00008a034675,Zm00008a034675 unchanged
Zm00008a034675_T01.v1.1.exon.5 chr09 102060298 102060534 Zm00008a034675 102056315 102060534 Zm00008a034675 Zm00008a034675,Zm00008a034675 unchanged
Zm00008a034682_T01.v1.1.exon.1 chr09 102621030 102621074 Zm00008a034682 102621030 102576918 Zm00008a034682 Zm00008a034682,Zm00008a034682 unchanged
Zm00008a034682_T01.v1.1.exon.2 chr09 102615459 102615566 Zm00008a034682 102621030 102576918 Zm00008a034682 Zm00008a034682,Zm00008a034682 unchanged
Zm00008a034682_T01.v1.1.exon.3 chr09 102579216 102579296 Zm00008a034682 102621030 102576918 Zm00008a034682 Zm00008a034682,Zm00008a034682 unchanged
Zm00008a034682_T01.v1.1.exon.4 chr09 102576541 102576918 Zm00008a034682 102621030 102576918 Zm00008a034682 Zm00008a034682,Zm00008a034682 unchanged
Zm00008a034683_T01.v1.1.exon.1 chr09 102624384 102624806 Zm00008a034683 102624384 102629401 Zm00008a034683 Zm00008a034683,Zm00008a034683 unchanged
Zm00008a034683_T01.v1.1.exon.2 chr09 102628001 102628490 Zm00008a034683 102624384 102629401 Zm00008a034683 Zm00008a034683,Zm00008a034683 unchanged
Zm00008a034683_T01.v1.1.exon.3 chr09 102628585 102629401 Zm00008a034683 102624384 102629401 Zm00008a034683 Zm00008a034683,Zm00008a034683 unchanged
Zm00008a034690_T01.v1.1.exon.1 chr09 103225233 103225792 Zm00008a034690 103225233 103230260 Zm00008a034690 Zm00008a034690,Zm00008a034690 unchanged
Zm00008a034690_T01.v1.1.exon.2 chr09 103228041 103228314 Zm00008a034690 103225233 103230260 Zm00008a034690 Zm00008a034690,Zm00008a034690 unchanged
Zm00008a034690_T01.v1.1.exon.3 chr09 103229258 103229353 Zm00008a034690 103225233 103230260 Zm00008a034690 Zm00008a034690,Zm00008a034690 unchanged
Zm00008a034690_T01.v1.1.exon.4 chr09 103229426 103230260 Zm00008a034690 103225233 103230260 Zm00008a034690 Zm00008a034690,Zm00008a034690 unchanged
Zm00008a034700_T01.v1.1.exon.1 chr09 103782584 103782875 Zm00008a034700 103782584 103784251 Zm00008a034700 Zm00008a034700,Zm00008a034700 unchanged
Zm00008a034700_T01.v1.1.exon.2 chr09 103783898 103784251 Zm00008a034700 103782584 103784251 Zm00008a034700 Zm00008a034700,Zm00008a034700 unchanged
Zm00008a034701_T01.v1.1.exon.1 chr09 103837372 103837449 Zm00008a034701 103837372 103854404 Zm00008a034701 Zm00008a034701,Zm00008a034701 unchanged
Zm00008a034701_T01.v1.1.exon.2 chr09 103839128 103839257 Zm00008a034701 103837372 103854404 Zm00008a034701 Zm00008a034701,Zm00008a034701 unchanged
Zm00008a034701_T01.v1.1.exon.3 chr09 103839407 103839567 Zm00008a034701 103837372 103854404 Zm00008a034701 Zm00008a034701,Zm00008a034701 unchanged
Zm00008a034701_T01.v1.1.exon.4 chr09 103839618 103839734 Zm00008a034701 103837372 103854404 Zm00008a034701 Zm00008a034701,Zm00008a034701 unchanged
Zm00008a034701_T01.v1.1.exon.5 chr09 103852427 103852558 Zm00008a034701 103837372 103854404 Zm00008a034701 Zm00008a034701,Zm00008a034701 unchanged
Zm00008a034701_T01.v1.1.exon.6 chr09 103852919 103853090 Zm00008a034701 103837372 103854404 Zm00008a034701 Zm00008a034701,Zm00008a034701 unchanged
Zm00008a034701_T01.v1.1.exon.7 chr09 103853932 103854404 Zm00008a034701 103837372 103854404 Zm00008a034701 Zm00008a034701,Zm00008a034701 unchanged
Zm00008a034702_T01.v1.1.exon.1 chr09 103967383 103967697 Zm00008a034702 103967383 103967697 Zm00008a034702 Zm00008a034702,Zm00008a034702 unchanged
Zm00008a034704_T01.v1.1.exon.1 chr09 104052062 104052431 Zm00008a034704 104052062 104024488 Zm00008a034704 Zm00008a034704,Zm00008a034704 unchanged
Zm00008a034704_T01.v1.1.exon.2 chr09 104024355 104024488 Zm00008a034704 104052062 104024488 Zm00008a034704 Zm00008a034704,Zm00008a034704 unchanged
Zm00008a034705_T01.v1.1.exon.1 chr09 104189579 104189609 Zm00008a034705 104189579 104160056 Zm00008a034705 Zm00008a034705,Zm00008a034705 unchanged
Zm00008a034705_T01.v1.1.exon.2 chr09 104159809 104160056 Zm00008a034705 104189579 104160056 Zm00008a034705 Zm00008a034705,Zm00008a034705 unchanged
Zm00008a034706_T01.v1.1.exon.1 chr09 104159902 104160040 Zm00008a034706 104159902 104188864 Zm00008a034706 Zm00008a034706,Zm00008a034706 unchanged
Zm00008a034706_T01.v1.1.exon.2 chr09 104160662 104160723 Zm00008a034706 104159902 104188864 Zm00008a034706 Zm00008a034706,Zm00008a034706 unchanged
Zm00008a034706_T01.v1.1.exon.3 chr09 104164049 104164087 Zm00008a034706 104159902 104188864 Zm00008a034706 Zm00008a034706,Zm00008a034706 unchanged
Zm00008a034706_T01.v1.1.exon.4 chr09 104188850 104188864 Zm00008a034706 104159902 104188864 Zm00008a034706 Zm00008a034706,Zm00008a034706 unchanged
Zm00008a034708_T01.v1.1.exon.1 chr09 104389673 104389845 Zm00008a034708 104389673 104381138 Zm00008a034708 Zm00008a034708,Zm00008a034708 unchanged
Zm00008a034708_T01.v1.1.exon.2 chr09 104381132 104381138 Zm00008a034708 104389673 104381138 Zm00008a034708 Zm00008a034708,Zm00008a034708 unchanged
Zm00008a034718_T01.v1.1.exon.1 chr09 104934995 104935040 Zm00008a034718 104934995 104933491 Zm00008a034718 Zm00008a034718,Zm00008a034718 unchanged
Zm00008a034718_T01.v1.1.exon.2 chr09 104933697 104934108 Zm00008a034718 104934995 104933491 Zm00008a034718 Zm00008a034718,Zm00008a034718 unchanged
Zm00008a034718_T01.v1.1.exon.3 chr09 104933350 104933491 Zm00008a034718 104934995 104933491 Zm00008a034718 Zm00008a034718,Zm00008a034718 unchanged
Zm00008a034719_T01.v1.1.exon.1 chr09 104985091 104985747 Zm00008a034719 104985091 104980463 Zm00008a034719 Zm00008a034719,Zm00008a034719 unchanged
Zm00008a034719_T01.v1.1.exon.2 chr09 104984719 104984943 Zm00008a034719 104985091 104980463 Zm00008a034719 Zm00008a034719,Zm00008a034719 unchanged
Zm00008a034719_T01.v1.1.exon.3 chr09 104984414 104984629 Zm00008a034719 104985091 104980463 Zm00008a034719 Zm00008a034719,Zm00008a034719 unchanged
Zm00008a034719_T01.v1.1.exon.4 chr09 104979502 104980463 Zm00008a034719 104985091 104980463 Zm00008a034719 Zm00008a034719,Zm00008a034719 unchanged
Zm00008a034720_T01.v1.1.exon.1 chr09 105063104 105063316 Zm00008a034720 105063104 105061823 Zm00008a034720 Zm00008a034720,Zm00008a034720 unchanged
Zm00008a034720_T01.v1.1.exon.2 chr09 105062063 105062928 Zm00008a034720 105063104 105061823 Zm00008a034720 Zm00008a034720,Zm00008a034720 unchanged
Zm00008a034720_T01.v1.1.exon.3 chr09 105061063 105061823 Zm00008a034720 105063104 105061823 Zm00008a034720 Zm00008a034720,Zm00008a034720 unchanged
Zm00008a034721_T01.v1.1.exon.1 chr09 105086950 105087045 Zm00008a034721 105086950 105081751 Zm00008a034721 Zm00008a034721,Zm00008a034721 unchanged
Zm00008a034721_T01.v1.1.exon.2 chr09 105086240 105086438 Zm00008a034721 105086950 105081751 Zm00008a034721 Zm00008a034721,Zm00008a034721 unchanged
Zm00008a034721_T01.v1.1.exon.3 chr09 105085957 105086153 Zm00008a034721 105086950 105081751 Zm00008a034721 Zm00008a034721,Zm00008a034721 unchanged
Zm00008a034721_T01.v1.1.exon.4 chr09 105085803 105085878 Zm00008a034721 105086950 105081751 Zm00008a034721 Zm00008a034721,Zm00008a034721 unchanged
Zm00008a034721_T01.v1.1.exon.5 chr09 105085543 105085717 Zm00008a034721 105086950 105081751 Zm00008a034721 Zm00008a034721,Zm00008a034721 unchanged
Zm00008a034721_T01.v1.1.exon.6 chr09 105084687 105084953 Zm00008a034721 105086950 105081751 Zm00008a034721 Zm00008a034721,Zm00008a034721 unchanged
Zm00008a034721_T01.v1.1.exon.7 chr09 105084258 105084603 Zm00008a034721 105086950 105081751 Zm00008a034721 Zm00008a034721,Zm00008a034721 unchanged
Zm00008a034721_T01.v1.1.exon.8 chr09 105083567 105083704 Zm00008a034721 105086950 105081751 Zm00008a034721 Zm00008a034721,Zm00008a034721 unchanged
Zm00008a034721_T01.v1.1.exon.9 chr09 105083233 105083358 Zm00008a034721 105086950 105081751 Zm00008a034721 Zm00008a034721,Zm00008a034721 unchanged
Zm00008a034721_T01.v1.1.exon.10 chr09 105081862 105082212 Zm00008a034721 105086950 105081751 Zm00008a034721 Zm00008a034721,Zm00008a034721 unchanged
Zm00008a034721_T01.v1.1.exon.11 chr09 105081167 105081751 Zm00008a034721 105086950 105081751 Zm00008a034721 Zm00008a034721,Zm00008a034721 unchanged
Zm00008a034726_T01.v1.1.exon.1 chr09 105384561 105384885 Zm00008a034726 105384561 105389018 Zm00008a034726 Zm00008a034726,Zm00008a034726 unchanged
Zm00008a034726_T01.v1.1.exon.2 chr09 105385606 105385775 Zm00008a034726 105384561 105389018 Zm00008a034726 Zm00008a034726,Zm00008a034726 unchanged
Zm00008a034726_T01.v1.1.exon.3 chr09 105386492 105386677 Zm00008a034726 105384561 105389018 Zm00008a034726 Zm00008a034726,Zm00008a034726 unchanged
Zm00008a034726_T01.v1.1.exon.4 chr09 105387491 105387653 Zm00008a034726 105384561 105389018 Zm00008a034726 Zm00008a034726,Zm00008a034726 unchanged
Zm00008a034726_T01.v1.1.exon.5 chr09 105388016 105388205 Zm00008a034726 105384561 105389018 Zm00008a034726 Zm00008a034726,Zm00008a034726 unchanged
Zm00008a034726_T01.v1.1.exon.6 chr09 105388569 105388782 Zm00008a034726 105384561 105389018 Zm00008a034726 Zm00008a034726,Zm00008a034726 unchanged
Zm00008a034726_T01.v1.1.exon.7 chr09 105388816 105389018 Zm00008a034726 105384561 105389018 Zm00008a034726 Zm00008a034726,Zm00008a034726 unchanged
Zm00008a034730_T01.v1.1.exon.1 chr09 105472354 105472446 Zm00008a034730 105472354 105471744 Zm00008a034730 Zm00008a034730,Zm00008a034730 unchanged
Zm00008a034730_T01.v1.1.exon.2 chr09 105472073 105472274 Zm00008a034730 105472354 105471744 Zm00008a034730 Zm00008a034730,Zm00008a034730 unchanged
Zm00008a034730_T01.v1.1.exon.3 chr09 105471865 105471986 Zm00008a034730 105472354 105471744 Zm00008a034730 Zm00008a034730,Zm00008a034730 unchanged
Zm00008a034730_T01.v1.1.exon.4 chr09 105471571 105471744 Zm00008a034730 105472354 105471744 Zm00008a034730 Zm00008a034730,Zm00008a034730 unchanged
Zm00008a034731_T01.v1.1.exon.1 chr09 105522934 105522954 Zm00008a034731 105522934 105478604 Zm00008a034731 Zm00008a034731,Zm00008a034731 unchanged
Zm00008a034731_T01.v1.1.exon.2 chr09 105510059 105510315 Zm00008a034731 105522934 105478604 Zm00008a034731 Zm00008a034731,Zm00008a034731 unchanged
Zm00008a034731_T01.v1.1.exon.3 chr09 105482111 105482255 Zm00008a034731 105522934 105478604 Zm00008a034731 Zm00008a034731,Zm00008a034731 unchanged
Zm00008a034731_T01.v1.1.exon.4 chr09 105481771 105481808 Zm00008a034731 105522934 105478604 Zm00008a034731 Zm00008a034731,Zm00008a034731 unchanged
Zm00008a034731_T01.v1.1.exon.5 chr09 105481296 105481458 Zm00008a034731 105522934 105478604 Zm00008a034731 Zm00008a034731,Zm00008a034731 unchanged
Zm00008a034731_T01.v1.1.exon.6 chr09 105481079 105481135 Zm00008a034731 105522934 105478604 Zm00008a034731 Zm00008a034731,Zm00008a034731 unchanged
Zm00008a034731_T01.v1.1.exon.7 chr09 105480813 105481003 Zm00008a034731 105522934 105478604 Zm00008a034731 Zm00008a034731,Zm00008a034731 unchanged
Zm00008a034731_T01.v1.1.exon.8 chr09 105480689 105480737 Zm00008a034731 105522934 105478604 Zm00008a034731 Zm00008a034731,Zm00008a034731 unchanged
Zm00008a034731_T01.v1.1.exon.9 chr09 105480395 105480445 Zm00008a034731 105522934 105478604 Zm00008a034731 Zm00008a034731,Zm00008a034731 unchanged
Zm00008a034731_T01.v1.1.exon.10 chr09 105480014 105480097 Zm00008a034731 105522934 105478604 Zm00008a034731 Zm00008a034731,Zm00008a034731 unchanged
Zm00008a034731_T01.v1.1.exon.11 chr09 105479839 105479940 Zm00008a034731 105522934 105478604 Zm00008a034731 Zm00008a034731,Zm00008a034731 unchanged
Zm00008a034731_T01.v1.1.exon.12 chr09 105479701 105479739 Zm00008a034731 105522934 105478604 Zm00008a034731 Zm00008a034731,Zm00008a034731 unchanged
Zm00008a034731_T01.v1.1.exon.13 chr09 105479447 105479539 Zm00008a034731 105522934 105478604 Zm00008a034731 Zm00008a034731,Zm00008a034731 unchanged
Zm00008a034731_T01.v1.1.exon.14 chr09 105479088 105479351 Zm00008a034731 105522934 105478604 Zm00008a034731 Zm00008a034731,Zm00008a034731 unchanged
Zm00008a034731_T01.v1.1.exon.15 chr09 105478669 105478764 Zm00008a034731 105522934 105478604 Zm00008a034731 Zm00008a034731,Zm00008a034731 unchanged
Zm00008a034731_T01.v1.1.exon.16 chr09 105478500 105478604 Zm00008a034731 105522934 105478604 Zm00008a034731 Zm00008a034731,Zm00008a034731 unchanged
Zm00008a034738_T01.v1.1.exon.1 chr09 105771508 105772048 Zm00008a034738 105771508 105775568 Zm00008a034738 Zm00008a034738,Zm00008a034738 unchanged
Zm00008a034738_T01.v1.1.exon.2 chr09 105772644 105772767 Zm00008a034738 105771508 105775568 Zm00008a034738 Zm00008a034738,Zm00008a034738 unchanged
Zm00008a034738_T01.v1.1.exon.3 chr09 105773869 105773995 Zm00008a034738 105771508 105775568 Zm00008a034738 Zm00008a034738,Zm00008a034738 unchanged
Zm00008a034738_T01.v1.1.exon.4 chr09 105774218 105774254 Zm00008a034738 105771508 105775568 Zm00008a034738 Zm00008a034738,Zm00008a034738 unchanged
Zm00008a034738_T01.v1.1.exon.5 chr09 105774329 105774568 Zm00008a034738 105771508 105775568 Zm00008a034738 Zm00008a034738,Zm00008a034738 unchanged
Zm00008a034738_T01.v1.1.exon.6 chr09 105774679 105774782 Zm00008a034738 105771508 105775568 Zm00008a034738 Zm00008a034738,Zm00008a034738 unchanged
Zm00008a034738_T01.v1.1.exon.7 chr09 105774870 105774967 Zm00008a034738 105771508 105775568 Zm00008a034738 Zm00008a034738,Zm00008a034738 unchanged
Zm00008a034738_T01.v1.1.exon.8 chr09 105775058 105775568 Zm00008a034738 105771508 105775568 Zm00008a034738 Zm00008a034738,Zm00008a034738 unchanged
Zm00008a034740_T01.v1.1.exon.1 chr09 105891049 105891584 Zm00008a034740 105891049 105889833 Zm00008a034740 Zm00008a034740,Zm00008a034740 unchanged
Zm00008a034740_T01.v1.1.exon.2 chr09 105890077 105890297 Zm00008a034740 105891049 105889833 Zm00008a034740 Zm00008a034740,Zm00008a034740 unchanged
Zm00008a034740_T01.v1.1.exon.3 chr09 105889320 105889833 Zm00008a034740 105891049 105889833 Zm00008a034740 Zm00008a034740,Zm00008a034740 unchanged
Zm00008a034751_T01.v1.1.exon.1 chr09 106774232 106774391 Zm00008a034751 106774232 106780787 Zm00008a034751 Zm00008a034751,Zm00008a034751 unchanged
Zm00008a034751_T01.v1.1.exon.2 chr09 106779596 106780234 Zm00008a034751 106774232 106780787 Zm00008a034751 Zm00008a034751,Zm00008a034751 unchanged
Zm00008a034751_T01.v1.1.exon.3 chr09 106780639 106780787 Zm00008a034751 106774232 106780787 Zm00008a034751 Zm00008a034751,Zm00008a034751 unchanged
Zm00008a034754_T01.v1.1.exon.1 chr09 106861716 106861760 Zm00008a034754 106861716 106842624 Zm00008a034754 Zm00008a034754,Zm00008a034754 unchanged
Zm00008a034754_T01.v1.1.exon.2 chr09 106859117 106859417 Zm00008a034754 106861716 106842624 Zm00008a034754 Zm00008a034754,Zm00008a034754 unchanged
Zm00008a034754_T01.v1.1.exon.3 chr09 106857417 106857547 Zm00008a034754 106861716 106842624 Zm00008a034754 Zm00008a034754,Zm00008a034754 unchanged
Zm00008a034754_T01.v1.1.exon.4 chr09 106853097 106853389 Zm00008a034754 106861716 106842624 Zm00008a034754 Zm00008a034754,Zm00008a034754 unchanged
Zm00008a034754_T01.v1.1.exon.5 chr09 106843204 106843300 Zm00008a034754 106861716 106842624 Zm00008a034754 Zm00008a034754,Zm00008a034754 unchanged
Zm00008a034754_T01.v1.1.exon.6 chr09 106842810 106843038 Zm00008a034754 106861716 106842624 Zm00008a034754 Zm00008a034754,Zm00008a034754 unchanged
Zm00008a034754_T01.v1.1.exon.7 chr09 106842611 106842624 Zm00008a034754 106861716 106842624 Zm00008a034754 Zm00008a034754,Zm00008a034754 unchanged
Zm00008a034755_T01.v1.1.exon.1 chr09 106853263 106853371 Zm00008a034755 106853263 106860600 Zm00008a034755 Zm00008a034755,Zm00008a034755 unchanged
Zm00008a034755_T01.v1.1.exon.2 chr09 106853480 106853575 Zm00008a034755 106853263 106860600 Zm00008a034755 Zm00008a034755,Zm00008a034755 unchanged
Zm00008a034755_T01.v1.1.exon.3 chr09 106853986 106854277 Zm00008a034755 106853263 106860600 Zm00008a034755 Zm00008a034755,Zm00008a034755 unchanged
Zm00008a034755_T01.v1.1.exon.4 chr09 106854418 106854577 Zm00008a034755 106853263 106860600 Zm00008a034755 Zm00008a034755,Zm00008a034755 unchanged
Zm00008a034755_T01.v1.1.exon.5 chr09 106854654 106854762 Zm00008a034755 106853263 106860600 Zm00008a034755 Zm00008a034755,Zm00008a034755 unchanged
Zm00008a034755_T01.v1.1.exon.6 chr09 106855050 106855123 Zm00008a034755 106853263 106860600 Zm00008a034755 Zm00008a034755,Zm00008a034755 unchanged
Zm00008a034755_T01.v1.1.exon.7 chr09 106855228 106855334 Zm00008a034755 106853263 106860600 Zm00008a034755 Zm00008a034755,Zm00008a034755 unchanged
Zm00008a034755_T01.v1.1.exon.8 chr09 106857720 106857998 Zm00008a034755 106853263 106860600 Zm00008a034755 Zm00008a034755,Zm00008a034755 unchanged
Zm00008a034755_T01.v1.1.exon.9 chr09 106858251 106858394 Zm00008a034755 106853263 106860600 Zm00008a034755 Zm00008a034755,Zm00008a034755 unchanged
Zm00008a034755_T01.v1.1.exon.10 chr09 106858661 106859381 Zm00008a034755 106853263 106860600 Zm00008a034755 Zm00008a034755,Zm00008a034755 unchanged
Zm00008a034755_T01.v1.1.exon.11 chr09 106859943 106860151 Zm00008a034755 106853263 106860600 Zm00008a034755 Zm00008a034755,Zm00008a034755 unchanged
Zm00008a034755_T01.v1.1.exon.12 chr09 106860286 106860600 Zm00008a034755 106853263 106860600 Zm00008a034755 Zm00008a034755,Zm00008a034755 unchanged
Zm00008a034758_T01.v1.1.exon.1 chr09 106930426 106930536 Zm00008a034758 106930426 106935480 Zm00008a034758 Zm00008a034758,Zm00008a034758 unchanged
Zm00008a034758_T01.v1.1.exon.2 chr09 106930642 106930833 Zm00008a034758 106930426 106935480 Zm00008a034758 Zm00008a034758,Zm00008a034758 unchanged
Zm00008a034758_T01.v1.1.exon.3 chr09 106931239 106931328 Zm00008a034758 106930426 106935480 Zm00008a034758 Zm00008a034758,Zm00008a034758 unchanged
Zm00008a034758_T01.v1.1.exon.4 chr09 106932999 106933163 Zm00008a034758 106930426 106935480 Zm00008a034758 Zm00008a034758,Zm00008a034758 unchanged
Zm00008a034758_T01.v1.1.exon.5 chr09 106933637 106933706 Zm00008a034758 106930426 106935480 Zm00008a034758 Zm00008a034758,Zm00008a034758 unchanged
Zm00008a034758_T01.v1.1.exon.6 chr09 106933801 106935480 Zm00008a034758 106930426 106935480 Zm00008a034758 Zm00008a034758,Zm00008a034758 unchanged
Zm00008a034759_T01.v1.1.exon.1 chr09 106939604 106940179 Zm00008a034759 106939604 106947788 Zm00008a034759 Zm00008a034759,Zm00008a034759 unchanged
Zm00008a034759_T01.v1.1.exon.2 chr09 106947315 106947788 Zm00008a034759 106939604 106947788 Zm00008a034759 Zm00008a034759,Zm00008a034759 unchanged
Zm00008a034762_T01.v1.1.exon.1 chr09 106979914 106980864 Zm00008a034762 106979914 106980864 Zm00008a034762 Zm00008a034762,Zm00008a034762 unchanged
Zm00008a034763_T01.v1.1.exon.1 chr09 107018701 107019639 Zm00008a034763 107018701 107019639 Zm00008a034763 Zm00008a034763,Zm00008a034763 unchanged
Zm00008a034770_T01.v1.1.exon.1 chr09 107529087 107529156 Zm00008a034770 107529087 107534349 Zm00008a034770 Zm00008a034770,Zm00008a034770 unchanged
Zm00008a034770_T01.v1.1.exon.2 chr09 107529255 107529286 Zm00008a034770 107529087 107534349 Zm00008a034770 Zm00008a034770,Zm00008a034770 unchanged
Zm00008a034770_T01.v1.1.exon.3 chr09 107529416 107529465 Zm00008a034770 107529087 107534349 Zm00008a034770 Zm00008a034770,Zm00008a034770 unchanged
Zm00008a034770_T01.v1.1.exon.4 chr09 107533461 107533536 Zm00008a034770 107529087 107534349 Zm00008a034770 Zm00008a034770,Zm00008a034770 unchanged
Zm00008a034770_T01.v1.1.exon.5 chr09 107534110 107534349 Zm00008a034770 107529087 107534349 Zm00008a034770 Zm00008a034770,Zm00008a034770 unchanged
Zm00008a034771_T01.v1.1.exon.1 chr09 107547762 107547881 Zm00008a034771 107547762 107543015 Zm00008a034771 Zm00008a034771,Zm00008a034771 unchanged
Zm00008a034771_T01.v1.1.exon.2 chr09 107543313 107543480 Zm00008a034771 107547762 107543015 Zm00008a034771 Zm00008a034771,Zm00008a034771 unchanged
Zm00008a034771_T01.v1.1.exon.3 chr09 107543150 107543281 Zm00008a034771 107547762 107543015 Zm00008a034771 Zm00008a034771,Zm00008a034771 unchanged
Zm00008a034771_T01.v1.1.exon.4 chr09 107542905 107543015 Zm00008a034771 107547762 107543015 Zm00008a034771 Zm00008a034771,Zm00008a034771 unchanged
Zm00008a034772_T01.v1.1.exon.1 chr09 107658323 107659018 Zm00008a034772 107658323 107658078 Zm00008a034772 Zm00008a034772,Zm00008a034772 unchanged
Zm00008a034772_T01.v1.1.exon.2 chr09 107657398 107658078 Zm00008a034772 107658323 107658078 Zm00008a034772 Zm00008a034772,Zm00008a034772 unchanged
Zm00008a034773_T01.v1.1.exon.1 chr09 107665149 107665303 Zm00008a034773 107665149 107666273 Zm00008a034773 Zm00008a034773,Zm00008a034773 unchanged
Zm00008a034773_T01.v1.1.exon.2 chr09 107665396 107665462 Zm00008a034773 107665149 107666273 Zm00008a034773 Zm00008a034773,Zm00008a034773 unchanged
Zm00008a034773_T01.v1.1.exon.3 chr09 107665553 107665647 Zm00008a034773 107665149 107666273 Zm00008a034773 Zm00008a034773,Zm00008a034773 unchanged
Zm00008a034773_T01.v1.1.exon.4 chr09 107665948 107666045 Zm00008a034773 107665149 107666273 Zm00008a034773 Zm00008a034773,Zm00008a034773 unchanged
Zm00008a034773_T01.v1.1.exon.5 chr09 107666189 107666273 Zm00008a034773 107665149 107666273 Zm00008a034773 Zm00008a034773,Zm00008a034773 unchanged
Zm00008a034776_T01.v1.1.exon.1 chr09 107944487 107944877 Zm00008a034776 107944487 107947145 Zm00008a034776 Zm00008a034776,Zm00008a034776 unchanged
Zm00008a034776_T01.v1.1.exon.2 chr09 107945489 107947145 Zm00008a034776 107944487 107947145 Zm00008a034776 Zm00008a034776,Zm00008a034776 unchanged
Zm00008a034783_T01.v1.1.exon.1 chr09 108575586 108575875 Zm00008a034783 108575586 108576796 Zm00008a034783 Zm00008a034783,Zm00008a034783 unchanged
Zm00008a034783_T01.v1.1.exon.2 chr09 108575977 108576115 Zm00008a034783 108575586 108576796 Zm00008a034783 Zm00008a034783,Zm00008a034783 unchanged
Zm00008a034783_T01.v1.1.exon.3 chr09 108576197 108576796 Zm00008a034783 108575586 108576796 Zm00008a034783 Zm00008a034783,Zm00008a034783 unchanged
Zm00008a034784_T01.v1.1.exon.1 chr09 108577854 108577980 Zm00008a034784 108577854 108600051 Zm00008a034784 Zm00008a034784,Zm00008a034784 unchanged
Zm00008a034784_T01.v1.1.exon.2 chr09 108578067 108578143 Zm00008a034784 108577854 108600051 Zm00008a034784 Zm00008a034784,Zm00008a034784 unchanged
Zm00008a034784_T01.v1.1.exon.3 chr09 108578234 108578284 Zm00008a034784 108577854 108600051 Zm00008a034784 Zm00008a034784,Zm00008a034784 unchanged
Zm00008a034784_T01.v1.1.exon.4 chr09 108578368 108578458 Zm00008a034784 108577854 108600051 Zm00008a034784 Zm00008a034784,Zm00008a034784 unchanged
Zm00008a034784_T01.v1.1.exon.5 chr09 108578558 108578768 Zm00008a034784 108577854 108600051 Zm00008a034784 Zm00008a034784,Zm00008a034784 unchanged
Zm00008a034784_T01.v1.1.exon.6 chr09 108579196 108579415 Zm00008a034784 108577854 108600051 Zm00008a034784 Zm00008a034784,Zm00008a034784 unchanged
Zm00008a034784_T01.v1.1.exon.7 chr09 108599899 108600051 Zm00008a034784 108577854 108600051 Zm00008a034784 Zm00008a034784,Zm00008a034784 unchanged
Zm00008a034788_T01.v1.1.exon.1 chr09 108928807 108929121 Zm00008a034788 108928807 108928321 Zm00008a034788 Zm00008a034788,Zm00008a034788 unchanged
Zm00008a034788_T01.v1.1.exon.2 chr09 108927722 108928321 Zm00008a034788 108928807 108928321 Zm00008a034788 Zm00008a034788,Zm00008a034788 unchanged
Zm00008a034791_T01.v1.1.exon.1 chr09 109052134 109052715 Zm00008a034791 109052134 109048627 Zm00008a034791 Zm00008a034791,Zm00008a034791 unchanged
Zm00008a034791_T01.v1.1.exon.2 chr09 109051206 109051370 Zm00008a034791 109052134 109048627 Zm00008a034791 Zm00008a034791,Zm00008a034791 unchanged
Zm00008a034791_T01.v1.1.exon.3 chr09 109050829 109050924 Zm00008a034791 109052134 109048627 Zm00008a034791 Zm00008a034791,Zm00008a034791 unchanged
Zm00008a034791_T01.v1.1.exon.4 chr09 109050629 109050727 Zm00008a034791 109052134 109048627 Zm00008a034791 Zm00008a034791,Zm00008a034791 unchanged
Zm00008a034791_T01.v1.1.exon.5 chr09 109049945 109050049 Zm00008a034791 109052134 109048627 Zm00008a034791 Zm00008a034791,Zm00008a034791 unchanged
Zm00008a034791_T01.v1.1.exon.6 chr09 109049694 109049834 Zm00008a034791 109052134 109048627 Zm00008a034791 Zm00008a034791,Zm00008a034791 unchanged
Zm00008a034791_T01.v1.1.exon.7 chr09 109049313 109049603 Zm00008a034791 109052134 109048627 Zm00008a034791 Zm00008a034791,Zm00008a034791 unchanged
Zm00008a034791_T01.v1.1.exon.8 chr09 109048118 109048627 Zm00008a034791 109052134 109048627 Zm00008a034791 Zm00008a034791,Zm00008a034791 unchanged
Zm00008a034796_T01.v1.1.exon.1 chr09 109317764 109317843 Zm00008a034796 109317764 109317420 Zm00008a034796 Zm00008a034796,Zm00008a034796 unchanged
Zm00008a034796_T01.v1.1.exon.2 chr09 109317566 109317678 Zm00008a034796 109317764 109317420 Zm00008a034796 Zm00008a034796,Zm00008a034796 unchanged
Zm00008a034796_T01.v1.1.exon.3 chr09 109317180 109317420 Zm00008a034796 109317764 109317420 Zm00008a034796 Zm00008a034796,Zm00008a034796 unchanged
Zm00008a034797_T01.v1.1.exon.1 chr09 109331271 109331570 Zm00008a034797 109331271 109324052 Zm00008a034797 Zm00008a034797,Zm00008a034797 unchanged
Zm00008a034797_T01.v1.1.exon.2 chr09 109324140 109324316 Zm00008a034797 109331271 109324052 Zm00008a034797 Zm00008a034797,Zm00008a034797 unchanged
Zm00008a034797_T01.v1.1.exon.3 chr09 109321932 109324052 Zm00008a034797 109331271 109324052 Zm00008a034797 Zm00008a034797,Zm00008a034797 unchanged
Zm00008a034804_T01.v1.1.exon.1 chr09 109460291 109461755 Zm00008a034804 109460291 109458404 Zm00008a034804 Zm00008a034804,Zm00008a034804 unchanged
Zm00008a034804_T01.v1.1.exon.2 chr09 109459726 109459842 Zm00008a034804 109460291 109458404 Zm00008a034804 Zm00008a034804,Zm00008a034804 unchanged
Zm00008a034804_T01.v1.1.exon.3 chr09 109459447 109459613 Zm00008a034804 109460291 109458404 Zm00008a034804 Zm00008a034804,Zm00008a034804 unchanged
Zm00008a034804_T01.v1.1.exon.4 chr09 109459143 109459353 Zm00008a034804 109460291 109458404 Zm00008a034804 Zm00008a034804,Zm00008a034804 unchanged
Zm00008a034804_T01.v1.1.exon.5 chr09 109458781 109459018 Zm00008a034804 109460291 109458404 Zm00008a034804 Zm00008a034804,Zm00008a034804 unchanged
Zm00008a034804_T01.v1.1.exon.6 chr09 109458538 109458691 Zm00008a034804 109460291 109458404 Zm00008a034804 Zm00008a034804,Zm00008a034804 unchanged
Zm00008a034804_T01.v1.1.exon.7 chr09 109457973 109458404 Zm00008a034804 109460291 109458404 Zm00008a034804 Zm00008a034804,Zm00008a034804 unchanged
Zm00008a034806_T01.v1.1.exon.1 chr09 109486221 109486450 Zm00008a034806 109486221 109485529 Zm00008a034806 Zm00008a034806,Zm00008a034806 unchanged
Zm00008a034806_T01.v1.1.exon.2 chr09 109485559 109486199 Zm00008a034806 109486221 109485529 Zm00008a034806 Zm00008a034806,Zm00008a034806 unchanged
Zm00008a034806_T01.v1.1.exon.3 chr09 109485321 109485529 Zm00008a034806 109486221 109485529 Zm00008a034806 Zm00008a034806,Zm00008a034806 unchanged
Zm00008a034808_T01.v1.1.exon.1 chr09 109718109 109718154 Zm00008a034808 109718109 109735898 Zm00008a034808 Zm00008a034808,Zm00008a034808 unchanged
Zm00008a034808_T01.v1.1.exon.2 chr09 109718176 109718424 Zm00008a034808 109718109 109735898 Zm00008a034808 Zm00008a034808,Zm00008a034808 unchanged
Zm00008a034808_T01.v1.1.exon.3 chr09 109719444 109719525 Zm00008a034808 109718109 109735898 Zm00008a034808 Zm00008a034808,Zm00008a034808 unchanged
Zm00008a034808_T01.v1.1.exon.4 chr09 109719893 109719971 Zm00008a034808 109718109 109735898 Zm00008a034808 Zm00008a034808,Zm00008a034808 unchanged
Zm00008a034808_T01.v1.1.exon.5 chr09 109720076 109720173 Zm00008a034808 109718109 109735898 Zm00008a034808 Zm00008a034808,Zm00008a034808 unchanged
Zm00008a034808_T01.v1.1.exon.6 chr09 109720302 109720358 Zm00008a034808 109718109 109735898 Zm00008a034808 Zm00008a034808,Zm00008a034808 unchanged
Zm00008a034808_T01.v1.1.exon.7 chr09 109721957 109722044 Zm00008a034808 109718109 109735898 Zm00008a034808 Zm00008a034808,Zm00008a034808 unchanged
Zm00008a034808_T01.v1.1.exon.8 chr09 109722164 109722273 Zm00008a034808 109718109 109735898 Zm00008a034808 Zm00008a034808,Zm00008a034808 unchanged
Zm00008a034808_T01.v1.1.exon.9 chr09 109722429 109722575 Zm00008a034808 109718109 109735898 Zm00008a034808 Zm00008a034808,Zm00008a034808 unchanged
Zm00008a034808_T01.v1.1.exon.10 chr09 109722804 109722955 Zm00008a034808 109718109 109735898 Zm00008a034808 Zm00008a034808,Zm00008a034808 unchanged
Zm00008a034808_T01.v1.1.exon.11 chr09 109723509 109723619 Zm00008a034808 109718109 109735898 Zm00008a034808 Zm00008a034808,Zm00008a034808 unchanged
Zm00008a034808_T01.v1.1.exon.12 chr09 109723697 109723766 Zm00008a034808 109718109 109735898 Zm00008a034808 Zm00008a034808,Zm00008a034808 unchanged
Zm00008a034808_T01.v1.1.exon.13 chr09 109723852 109723891 Zm00008a034808 109718109 109735898 Zm00008a034808 Zm00008a034808,Zm00008a034808 unchanged
Zm00008a034808_T01.v1.1.exon.14 chr09 109725265 109725429 Zm00008a034808 109718109 109735898 Zm00008a034808 Zm00008a034808,Zm00008a034808 unchanged
Zm00008a034808_T01.v1.1.exon.15 chr09 109725538 109725614 Zm00008a034808 109718109 109735898 Zm00008a034808 Zm00008a034808,Zm00008a034808 unchanged
Zm00008a034808_T01.v1.1.exon.16 chr09 109725707 109725823 Zm00008a034808 109718109 109735898 Zm00008a034808 Zm00008a034808,Zm00008a034808 unchanged
Zm00008a034808_T01.v1.1.exon.17 chr09 109726565 109726830 Zm00008a034808 109718109 109735898 Zm00008a034808 Zm00008a034808,Zm00008a034808 unchanged
Zm00008a034808_T01.v1.1.exon.18 chr09 109735093 109735188 Zm00008a034808 109718109 109735898 Zm00008a034808 Zm00008a034808,Zm00008a034808 unchanged
Zm00008a034808_T01.v1.1.exon.19 chr09 109735285 109735360 Zm00008a034808 109718109 109735898 Zm00008a034808 Zm00008a034808,Zm00008a034808 unchanged
Zm00008a034808_T01.v1.1.exon.20 chr09 109735452 109735898 Zm00008a034808 109718109 109735898 Zm00008a034808 Zm00008a034808,Zm00008a034808 unchanged
Zm00008a034812_T01.v1.1.exon.1 chr09 109865462 109865998 Zm00008a034812 109865462 109869238 Zm00008a034812 Zm00008a034812,Zm00008a034812 unchanged
Zm00008a034812_T01.v1.1.exon.2 chr09 109867951 109868079 Zm00008a034812 109865462 109869238 Zm00008a034812 Zm00008a034812,Zm00008a034812 unchanged
Zm00008a034812_T01.v1.1.exon.3 chr09 109868168 109868509 Zm00008a034812 109865462 109869238 Zm00008a034812 Zm00008a034812,Zm00008a034812 unchanged
Zm00008a034812_T01.v1.1.exon.4 chr09 109868620 109868667 Zm00008a034812 109865462 109869238 Zm00008a034812 Zm00008a034812,Zm00008a034812 unchanged
Zm00008a034812_T01.v1.1.exon.5 chr09 109868777 109869238 Zm00008a034812 109865462 109869238 Zm00008a034812 Zm00008a034812,Zm00008a034812 unchanged
Zm00008a034824_T01.v1.1.exon.1 chr09 110563534 110563575 Zm00008a034824 110563534 110583767 Zm00008a034824 Zm00008a034824,Zm00008a034824 unchanged
Zm00008a034824_T01.v1.1.exon.2 chr09 110563590 110565872 Zm00008a034824 110563534 110583767 Zm00008a034824 Zm00008a034824,Zm00008a034824 unchanged
Zm00008a034824_T01.v1.1.exon.3 chr09 110566055 110566297 Zm00008a034824 110563534 110583767 Zm00008a034824 Zm00008a034824,Zm00008a034824 unchanged
Zm00008a034824_T01.v1.1.exon.4 chr09 110566712 110566925 Zm00008a034824 110563534 110583767 Zm00008a034824 Zm00008a034824,Zm00008a034824 unchanged
Zm00008a034824_T01.v1.1.exon.5 chr09 110567007 110567089 Zm00008a034824 110563534 110583767 Zm00008a034824 Zm00008a034824,Zm00008a034824 unchanged
Zm00008a034824_T01.v1.1.exon.6 chr09 110581826 110581941 Zm00008a034824 110563534 110583767 Zm00008a034824 Zm00008a034824,Zm00008a034824 unchanged
Zm00008a034824_T01.v1.1.exon.7 chr09 110582282 110582456 Zm00008a034824 110563534 110583767 Zm00008a034824 Zm00008a034824,Zm00008a034824 unchanged
Zm00008a034824_T01.v1.1.exon.8 chr09 110582505 110582687 Zm00008a034824 110563534 110583767 Zm00008a034824 Zm00008a034824,Zm00008a034824 unchanged
Zm00008a034824_T01.v1.1.exon.9 chr09 110582772 110582904 Zm00008a034824 110563534 110583767 Zm00008a034824 Zm00008a034824,Zm00008a034824 unchanged
Zm00008a034824_T01.v1.1.exon.10 chr09 110583649 110583767 Zm00008a034824 110563534 110583767 Zm00008a034824 Zm00008a034824,Zm00008a034824 unchanged
Zm00008a034825_T01.v1.1.exon.1 chr09 110585766 110585959 Zm00008a034825 110585766 110586555 Zm00008a034825 Zm00008a034825,Zm00008a034825 unchanged
Zm00008a034825_T01.v1.1.exon.2 chr09 110586048 110586555 Zm00008a034825 110585766 110586555 Zm00008a034825 Zm00008a034825,Zm00008a034825 unchanged
Zm00008a034828_T01.v1.1.exon.1 chr09 110774177 110774397 Zm00008a034828 110774177 110771236 Zm00008a034828 Zm00008a034828,Zm00008a034828 unchanged
Zm00008a034828_T01.v1.1.exon.2 chr09 110773751 110774045 Zm00008a034828 110774177 110771236 Zm00008a034828 Zm00008a034828,Zm00008a034828 unchanged
Zm00008a034828_T01.v1.1.exon.3 chr09 110773583 110773653 Zm00008a034828 110774177 110771236 Zm00008a034828 Zm00008a034828,Zm00008a034828 unchanged
Zm00008a034828_T01.v1.1.exon.4 chr09 110772605 110772685 Zm00008a034828 110774177 110771236 Zm00008a034828 Zm00008a034828,Zm00008a034828 unchanged
Zm00008a034828_T01.v1.1.exon.5 chr09 110772417 110772503 Zm00008a034828 110774177 110771236 Zm00008a034828 Zm00008a034828,Zm00008a034828 unchanged
Zm00008a034828_T01.v1.1.exon.6 chr09 110772185 110772308 Zm00008a034828 110774177 110771236 Zm00008a034828 Zm00008a034828,Zm00008a034828 unchanged
Zm00008a034828_T01.v1.1.exon.7 chr09 110772004 110772075 Zm00008a034828 110774177 110771236 Zm00008a034828 Zm00008a034828,Zm00008a034828 unchanged
Zm00008a034828_T01.v1.1.exon.8 chr09 110771608 110771688 Zm00008a034828 110774177 110771236 Zm00008a034828 Zm00008a034828,Zm00008a034828 unchanged
Zm00008a034828_T01.v1.1.exon.9 chr09 110770877 110771236 Zm00008a034828 110774177 110771236 Zm00008a034828 Zm00008a034828,Zm00008a034828 unchanged
Zm00008a034840_T01.v1.1.exon.1 chr09 111211034 111211066 Zm00008a034840 111211034 111217315 Zm00008a034840 Zm00008a034840,Zm00008a034840 unchanged
Zm00008a034840_T01.v1.1.exon.2 chr09 111211190 111211485 Zm00008a034840 111211034 111217315 Zm00008a034840 Zm00008a034840,Zm00008a034840 unchanged
Zm00008a034840_T01.v1.1.exon.3 chr09 111212310 111212548 Zm00008a034840 111211034 111217315 Zm00008a034840 Zm00008a034840,Zm00008a034840 unchanged
Zm00008a034840_T01.v1.1.exon.4 chr09 111212735 111212954 Zm00008a034840 111211034 111217315 Zm00008a034840 Zm00008a034840,Zm00008a034840 unchanged
Zm00008a034840_T01.v1.1.exon.5 chr09 111215353 111215474 Zm00008a034840 111211034 111217315 Zm00008a034840 Zm00008a034840,Zm00008a034840 unchanged
Zm00008a034840_T01.v1.1.exon.6 chr09 111215572 111215828 Zm00008a034840 111211034 111217315 Zm00008a034840 Zm00008a034840,Zm00008a034840 unchanged
Zm00008a034840_T01.v1.1.exon.7 chr09 111215959 111216066 Zm00008a034840 111211034 111217315 Zm00008a034840 Zm00008a034840,Zm00008a034840 unchanged
Zm00008a034840_T01.v1.1.exon.8 chr09 111216232 111216438 Zm00008a034840 111211034 111217315 Zm00008a034840 Zm00008a034840,Zm00008a034840 unchanged
Zm00008a034840_T01.v1.1.exon.9 chr09 111216585 111216695 Zm00008a034840 111211034 111217315 Zm00008a034840 Zm00008a034840,Zm00008a034840 unchanged
Zm00008a034840_T01.v1.1.exon.10 chr09 111216804 111216977 Zm00008a034840 111211034 111217315 Zm00008a034840 Zm00008a034840,Zm00008a034840 unchanged
Zm00008a034840_T01.v1.1.exon.11 chr09 111217160 111217315 Zm00008a034840 111211034 111217315 Zm00008a034840 Zm00008a034840,Zm00008a034840 unchanged
Zm00008a034853_T01.v1.1.exon.1 chr09 111822513 111822853 Zm00008a034853 111822513 111820368 Zm00008a034853 Zm00008a034853,Zm00008a034853 unchanged
Zm00008a034853_T01.v1.1.exon.2 chr09 111821089 111821289 Zm00008a034853 111822513 111820368 Zm00008a034853 Zm00008a034853,Zm00008a034853 unchanged
Zm00008a034853_T01.v1.1.exon.3 chr09 111820182 111820368 Zm00008a034853 111822513 111820368 Zm00008a034853 Zm00008a034853,Zm00008a034853 unchanged
Zm00008a034856_T01.v1.1.exon.1 chr09 113266829 113267270 Zm00008a034856 113266829 113272086 Zm00008a034856 Zm00008a034856,Zm00008a034856 unchanged
Zm00008a034856_T01.v1.1.exon.2 chr09 113267440 113267761 Zm00008a034856 113266829 113272086 Zm00008a034856 Zm00008a034856,Zm00008a034856 unchanged
Zm00008a034856_T01.v1.1.exon.3 chr09 113268332 113268369 Zm00008a034856 113266829 113272086 Zm00008a034856 Zm00008a034856,Zm00008a034856 unchanged
Zm00008a034856_T01.v1.1.exon.4 chr09 113268666 113268754 Zm00008a034856 113266829 113272086 Zm00008a034856 Zm00008a034856,Zm00008a034856 unchanged
Zm00008a034856_T01.v1.1.exon.5 chr09 113268850 113268923 Zm00008a034856 113266829 113272086 Zm00008a034856 Zm00008a034856,Zm00008a034856 unchanged
Zm00008a034856_T01.v1.1.exon.6 chr09 113269141 113269191 Zm00008a034856 113266829 113272086 Zm00008a034856 Zm00008a034856,Zm00008a034856 unchanged
Zm00008a034856_T01.v1.1.exon.7 chr09 113269407 113269483 Zm00008a034856 113266829 113272086 Zm00008a034856 Zm00008a034856,Zm00008a034856 unchanged
Zm00008a034856_T01.v1.1.exon.8 chr09 113269595 113270237 Zm00008a034856 113266829 113272086 Zm00008a034856 Zm00008a034856,Zm00008a034856 unchanged
Zm00008a034856_T01.v1.1.exon.9 chr09 113272056 113272086 Zm00008a034856 113266829 113272086 Zm00008a034856 Zm00008a034856,Zm00008a034856 unchanged
Zm00008a034857_T01.v1.1.exon.1 chr09 113296549 113296956 Zm00008a034857 113296549 113295560 Zm00008a034857 Zm00008a034857,Zm00008a034857 unchanged
Zm00008a034857_T01.v1.1.exon.2 chr09 113296243 113296416 Zm00008a034857 113296549 113295560 Zm00008a034857 Zm00008a034857,Zm00008a034857 unchanged
Zm00008a034857_T01.v1.1.exon.3 chr09 113296065 113296158 Zm00008a034857 113296549 113295560 Zm00008a034857 Zm00008a034857,Zm00008a034857 unchanged
Zm00008a034857_T01.v1.1.exon.4 chr09 113295902 113295971 Zm00008a034857 113296549 113295560 Zm00008a034857 Zm00008a034857,Zm00008a034857 unchanged
Zm00008a034857_T01.v1.1.exon.5 chr09 113295676 113295814 Zm00008a034857 113296549 113295560 Zm00008a034857 Zm00008a034857,Zm00008a034857 unchanged
Zm00008a034857_T01.v1.1.exon.6 chr09 113295192 113295560 Zm00008a034857 113296549 113295560 Zm00008a034857 Zm00008a034857,Zm00008a034857 unchanged
Zm00008a034860_T01.v1.1.exon.1 chr09 113548968 113549065 Zm00008a034860 113548968 113551127 Zm00008a034860 Zm00008a034860,Zm00008a034860 unchanged
Zm00008a034860_T01.v1.1.exon.2 chr09 113550436 113550620 Zm00008a034860 113548968 113551127 Zm00008a034860 Zm00008a034860,Zm00008a034860 unchanged
Zm00008a034860_T01.v1.1.exon.3 chr09 113550712 113551127 Zm00008a034860 113548968 113551127 Zm00008a034860 Zm00008a034860,Zm00008a034860 unchanged
Zm00008a034861_T01.v1.1.exon.1 chr09 113565739 113565840 Zm00008a034861 113565739 113561812 Zm00008a034861 Zm00008a034861,Zm00008a034861 unchanged
Zm00008a034861_T01.v1.1.exon.2 chr09 113565625 113565693 Zm00008a034861 113565739 113561812 Zm00008a034861 Zm00008a034861,Zm00008a034861 unchanged
Zm00008a034861_T01.v1.1.exon.3 chr09 113565388 113565525 Zm00008a034861 113565739 113561812 Zm00008a034861 Zm00008a034861,Zm00008a034861 unchanged
Zm00008a034861_T01.v1.1.exon.4 chr09 113565156 113565284 Zm00008a034861 113565739 113561812 Zm00008a034861 Zm00008a034861,Zm00008a034861 unchanged
Zm00008a034861_T01.v1.1.exon.5 chr09 113564333 113564497 Zm00008a034861 113565739 113561812 Zm00008a034861 Zm00008a034861,Zm00008a034861 unchanged
Zm00008a034861_T01.v1.1.exon.6 chr09 113563983 113564123 Zm00008a034861 113565739 113561812 Zm00008a034861 Zm00008a034861,Zm00008a034861 unchanged
Zm00008a034861_T01.v1.1.exon.7 chr09 113563826 113563882 Zm00008a034861 113565739 113561812 Zm00008a034861 Zm00008a034861,Zm00008a034861 unchanged
Zm00008a034861_T01.v1.1.exon.8 chr09 113562406 113562727 Zm00008a034861 113565739 113561812 Zm00008a034861 Zm00008a034861,Zm00008a034861 unchanged
Zm00008a034861_T01.v1.1.exon.9 chr09 113562091 113562320 Zm00008a034861 113565739 113561812 Zm00008a034861 Zm00008a034861,Zm00008a034861 unchanged
Zm00008a034861_T01.v1.1.exon.10 chr09 113561890 113562010 Zm00008a034861 113565739 113561812 Zm00008a034861 Zm00008a034861,Zm00008a034861 unchanged
Zm00008a034861_T01.v1.1.exon.11 chr09 113561374 113561812 Zm00008a034861 113565739 113561812 Zm00008a034861 Zm00008a034861,Zm00008a034861 unchanged
Zm00008a034870_T01.v1.1.exon.1 chr09 114422145 114422386 Zm00008a034870 114422145 114418416 Zm00008a034870 Zm00008a034870,Zm00008a034870 unchanged
Zm00008a034870_T01.v1.1.exon.2 chr09 114421435 114421599 Zm00008a034870 114422145 114418416 Zm00008a034870 Zm00008a034870,Zm00008a034870 unchanged
Zm00008a034870_T01.v1.1.exon.3 chr09 114420526 114420658 Zm00008a034870 114422145 114418416 Zm00008a034870 Zm00008a034870,Zm00008a034870 unchanged
Zm00008a034870_T01.v1.1.exon.4 chr09 114419901 114420023 Zm00008a034870 114422145 114418416 Zm00008a034870 Zm00008a034870,Zm00008a034870 unchanged
Zm00008a034870_T01.v1.1.exon.5 chr09 114419677 114419751 Zm00008a034870 114422145 114418416 Zm00008a034870 Zm00008a034870,Zm00008a034870 unchanged
Zm00008a034870_T01.v1.1.exon.6 chr09 114418931 114419016 Zm00008a034870 114422145 114418416 Zm00008a034870 Zm00008a034870,Zm00008a034870 unchanged
Zm00008a034870_T01.v1.1.exon.7 chr09 114418514 114418778 Zm00008a034870 114422145 114418416 Zm00008a034870 Zm00008a034870,Zm00008a034870 unchanged
Zm00008a034870_T01.v1.1.exon.8 chr09 114418089 114418416 Zm00008a034870 114422145 114418416 Zm00008a034870 Zm00008a034870,Zm00008a034870 unchanged
Zm00008a034873_T01.v1.1.exon.1 chr09 114693096 114693145 Zm00008a034873 114693096 114692722 Zm00008a034873 Zm00008a034873,Zm00008a034873 unchanged
Zm00008a034873_T01.v1.1.exon.2 chr09 114692825 114692978 Zm00008a034873 114693096 114692722 Zm00008a034873 Zm00008a034873,Zm00008a034873 unchanged
Zm00008a034873_T01.v1.1.exon.3 chr09 114691643 114692722 Zm00008a034873 114693096 114692722 Zm00008a034873 Zm00008a034873,Zm00008a034873 unchanged
Zm00008a034875_T01.v1.1.exon.1 chr09 114790899 114791148 Zm00008a034875 114790899 114782769 Zm00008a034875 Zm00008a034875,Zm00008a034875 unchanged
Zm00008a034875_T01.v1.1.exon.2 chr09 114788939 114789533 Zm00008a034875 114790899 114782769 Zm00008a034875 Zm00008a034875,Zm00008a034875 unchanged
Zm00008a034875_T01.v1.1.exon.3 chr09 114788783 114788839 Zm00008a034875 114790899 114782769 Zm00008a034875 Zm00008a034875,Zm00008a034875 unchanged
Zm00008a034875_T01.v1.1.exon.4 chr09 114788403 114788630 Zm00008a034875 114790899 114782769 Zm00008a034875 Zm00008a034875,Zm00008a034875 unchanged
Zm00008a034875_T01.v1.1.exon.5 chr09 114787761 114787854 Zm00008a034875 114790899 114782769 Zm00008a034875 Zm00008a034875,Zm00008a034875 unchanged
Zm00008a034875_T01.v1.1.exon.6 chr09 114787472 114787678 Zm00008a034875 114790899 114782769 Zm00008a034875 Zm00008a034875,Zm00008a034875 unchanged
Zm00008a034875_T01.v1.1.exon.7 chr09 114787054 114787184 Zm00008a034875 114790899 114782769 Zm00008a034875 Zm00008a034875,Zm00008a034875 unchanged
Zm00008a034875_T01.v1.1.exon.8 chr09 114786774 114786823 Zm00008a034875 114790899 114782769 Zm00008a034875 Zm00008a034875,Zm00008a034875 unchanged
Zm00008a034875_T01.v1.1.exon.9 chr09 114786337 114786647 Zm00008a034875 114790899 114782769 Zm00008a034875 Zm00008a034875,Zm00008a034875 unchanged
Zm00008a034875_T01.v1.1.exon.10 chr09 114786099 114786202 Zm00008a034875 114790899 114782769 Zm00008a034875 Zm00008a034875,Zm00008a034875 unchanged
Zm00008a034875_T01.v1.1.exon.11 chr09 114785111 114785809 Zm00008a034875 114790899 114782769 Zm00008a034875 Zm00008a034875,Zm00008a034875 unchanged
Zm00008a034875_T01.v1.1.exon.12 chr09 114784036 114784215 Zm00008a034875 114790899 114782769 Zm00008a034875 Zm00008a034875,Zm00008a034875 unchanged
Zm00008a034875_T01.v1.1.exon.13 chr09 114782836 114783066 Zm00008a034875 114790899 114782769 Zm00008a034875 Zm00008a034875,Zm00008a034875 unchanged
Zm00008a034875_T01.v1.1.exon.14 chr09 114782790 114782803 Zm00008a034875 114790899 114782769 Zm00008a034875 Zm00008a034875,Zm00008a034875 unchanged
Zm00008a034875_T01.v1.1.exon.15 chr09 114782519 114782769 Zm00008a034875 114790899 114782769 Zm00008a034875 Zm00008a034875,Zm00008a034875 unchanged
Zm00008a034876_T01.v1.1.exon.1 chr09 114934566 114934709 Zm00008a034876 114934566 114914948 Zm00008a034876 Zm00008a034876,Zm00008a034876 unchanged
Zm00008a034876_T01.v1.1.exon.2 chr09 114921367 114921555 Zm00008a034876 114934566 114914948 Zm00008a034876 Zm00008a034876,Zm00008a034876 unchanged
Zm00008a034876_T01.v1.1.exon.3 chr09 114921137 114921249 Zm00008a034876 114934566 114914948 Zm00008a034876 Zm00008a034876,Zm00008a034876 unchanged
Zm00008a034876_T01.v1.1.exon.4 chr09 114920830 114920945 Zm00008a034876 114934566 114914948 Zm00008a034876 Zm00008a034876,Zm00008a034876 unchanged
Zm00008a034876_T01.v1.1.exon.5 chr09 114920414 114920494 Zm00008a034876 114934566 114914948 Zm00008a034876 Zm00008a034876,Zm00008a034876 unchanged
Zm00008a034876_T01.v1.1.exon.6 chr09 114920145 114920288 Zm00008a034876 114934566 114914948 Zm00008a034876 Zm00008a034876,Zm00008a034876 unchanged
Zm00008a034876_T01.v1.1.exon.7 chr09 114914914 114914948 Zm00008a034876 114934566 114914948 Zm00008a034876 Zm00008a034876,Zm00008a034876 unchanged
Zm00008a034878_T01.v1.1.exon.1 chr09 115236217 115239150 Zm00008a034878 115236217 115236120 Zm00008a034878 Zm00008a034878,Zm00008a034878 unchanged
Zm00008a034878_T01.v1.1.exon.2 chr09 115235338 115236120 Zm00008a034878 115236217 115236120 Zm00008a034878 Zm00008a034878,Zm00008a034878 unchanged
Zm00008a034881_T01.v1.1.exon.1 chr09 115306431 115306809 Zm00008a034881 115306431 115301700 Zm00008a034881 Zm00008a034881,Zm00008a034881 unchanged
Zm00008a034881_T01.v1.1.exon.2 chr09 115305164 115305653 Zm00008a034881 115306431 115301700 Zm00008a034881 Zm00008a034881,Zm00008a034881 unchanged
Zm00008a034881_T01.v1.1.exon.3 chr09 115303430 115303530 Zm00008a034881 115306431 115301700 Zm00008a034881 Zm00008a034881,Zm00008a034881 unchanged
Zm00008a034881_T01.v1.1.exon.4 chr09 115303278 115303349 Zm00008a034881 115306431 115301700 Zm00008a034881 Zm00008a034881,Zm00008a034881 unchanged
Zm00008a034881_T01.v1.1.exon.5 chr09 115302210 115302294 Zm00008a034881 115306431 115301700 Zm00008a034881 Zm00008a034881,Zm00008a034881 unchanged
Zm00008a034881_T01.v1.1.exon.6 chr09 115302007 115302129 Zm00008a034881 115306431 115301700 Zm00008a034881 Zm00008a034881,Zm00008a034881 unchanged
Zm00008a034881_T01.v1.1.exon.7 chr09 115301888 115301926 Zm00008a034881 115306431 115301700 Zm00008a034881 Zm00008a034881,Zm00008a034881 unchanged
Zm00008a034881_T01.v1.1.exon.8 chr09 115301173 115301700 Zm00008a034881 115306431 115301700 Zm00008a034881 Zm00008a034881,Zm00008a034881 unchanged
Zm00008a034887_T01.v1.1.exon.1 chr09 115489233 115489631 Zm00008a034887 115489233 115488026 Zm00008a034887 Zm00008a034887,Zm00008a034887 unchanged
Zm00008a034887_T01.v1.1.exon.2 chr09 115488357 115488753 Zm00008a034887 115489233 115488026 Zm00008a034887 Zm00008a034887,Zm00008a034887 unchanged
Zm00008a034887_T01.v1.1.exon.3 chr09 115487191 115488026 Zm00008a034887 115489233 115488026 Zm00008a034887 Zm00008a034887,Zm00008a034887 unchanged
Zm00008a034889_T01.v1.1.exon.1 chr09 115535285 115535412 Zm00008a034889 115535285 115535816 Zm00008a034889 Zm00008a034889,Zm00008a034889 unchanged
Zm00008a034889_T01.v1.1.exon.2 chr09 115535648 115535816 Zm00008a034889 115535285 115535816 Zm00008a034889 Zm00008a034889,Zm00008a034889 unchanged
Zm00008a034891_T01.v1.1.exon.1 chr09 115723976 115724112 Zm00008a034891 115723976 115722750 Zm00008a034891 Zm00008a034891,Zm00008a034891 unchanged
Zm00008a034891_T01.v1.1.exon.2 chr09 115723562 115723625 Zm00008a034891 115723976 115722750 Zm00008a034891 Zm00008a034891,Zm00008a034891 unchanged
Zm00008a034891_T01.v1.1.exon.3 chr09 115722727 115722750 Zm00008a034891 115723976 115722750 Zm00008a034891 Zm00008a034891,Zm00008a034891 unchanged
Zm00008a034892_T01.v1.1.exon.1 chr09 115778380 115778859 Zm00008a034892 115778380 115784312 Zm00008a034892 Zm00008a034892,Zm00008a034892 unchanged
Zm00008a034892_T01.v1.1.exon.2 chr09 115780064 115780097 Zm00008a034892 115778380 115784312 Zm00008a034892 Zm00008a034892,Zm00008a034892 unchanged
Zm00008a034892_T01.v1.1.exon.3 chr09 115780223 115780350 Zm00008a034892 115778380 115784312 Zm00008a034892 Zm00008a034892,Zm00008a034892 unchanged
Zm00008a034892_T01.v1.1.exon.4 chr09 115780493 115780559 Zm00008a034892 115778380 115784312 Zm00008a034892 Zm00008a034892,Zm00008a034892 unchanged
Zm00008a034892_T01.v1.1.exon.5 chr09 115780626 115780963 Zm00008a034892 115778380 115784312 Zm00008a034892 Zm00008a034892,Zm00008a034892 unchanged
Zm00008a034892_T01.v1.1.exon.6 chr09 115783645 115783709 Zm00008a034892 115778380 115784312 Zm00008a034892 Zm00008a034892,Zm00008a034892 unchanged
Zm00008a034892_T01.v1.1.exon.7 chr09 115784147 115784312 Zm00008a034892 115778380 115784312 Zm00008a034892 Zm00008a034892,Zm00008a034892 unchanged
Zm00008a034898_T01.v1.1.exon.1 chr09 116242323 116242622 Zm00008a034898 116242323 116235325 Zm00008a034898 Zm00008a034898,Zm00008a034898 unchanged
Zm00008a034898_T01.v1.1.exon.2 chr09 116239875 116240489 Zm00008a034898 116242323 116235325 Zm00008a034898 Zm00008a034898,Zm00008a034898 unchanged
Zm00008a034898_T01.v1.1.exon.3 chr09 116238828 116239257 Zm00008a034898 116242323 116235325 Zm00008a034898 Zm00008a034898,Zm00008a034898 unchanged
Zm00008a034898_T01.v1.1.exon.4 chr09 116238389 116238714 Zm00008a034898 116242323 116235325 Zm00008a034898 Zm00008a034898,Zm00008a034898 unchanged
Zm00008a034898_T01.v1.1.exon.5 chr09 116236680 116236738 Zm00008a034898 116242323 116235325 Zm00008a034898 Zm00008a034898,Zm00008a034898 unchanged
Zm00008a034898_T01.v1.1.exon.6 chr09 116236259 116236601 Zm00008a034898 116242323 116235325 Zm00008a034898 Zm00008a034898,Zm00008a034898 unchanged
Zm00008a034898_T01.v1.1.exon.7 chr09 116235878 116236078 Zm00008a034898 116242323 116235325 Zm00008a034898 Zm00008a034898,Zm00008a034898 unchanged
Zm00008a034898_T01.v1.1.exon.8 chr09 116235436 116235693 Zm00008a034898 116242323 116235325 Zm00008a034898 Zm00008a034898,Zm00008a034898 unchanged
Zm00008a034898_T01.v1.1.exon.9 chr09 116234389 116235325 Zm00008a034898 116242323 116235325 Zm00008a034898 Zm00008a034898,Zm00008a034898 unchanged
Zm00008a034905_T01.v1.1.exon.1 chr09 116747189 116747409 Zm00008a034905 116747189 116739173 Zm00008a034905 Zm00008a034905,Zm00008a034905 unchanged
Zm00008a034905_T01.v1.1.exon.2 chr09 116746958 116747159 Zm00008a034905 116747189 116739173 Zm00008a034905 Zm00008a034905,Zm00008a034905 unchanged
Zm00008a034905_T01.v1.1.exon.3 chr09 116746793 116746939 Zm00008a034905 116747189 116739173 Zm00008a034905 Zm00008a034905,Zm00008a034905 unchanged
Zm00008a034905_T01.v1.1.exon.4 chr09 116739099 116739173 Zm00008a034905 116747189 116739173 Zm00008a034905 Zm00008a034905,Zm00008a034905 unchanged
Zm00008a034908_T01.v1.1.exon.1 chr09 116784746 116785221 Zm00008a034908 116784746 116785563 Zm00008a034908 Zm00008a034908,Zm00008a034908 unchanged
Zm00008a034908_T01.v1.1.exon.2 chr09 116785295 116785563 Zm00008a034908 116784746 116785563 Zm00008a034908 Zm00008a034908,Zm00008a034908 unchanged
Zm00008a034913_T01.v1.1.exon.1 chr09 116963371 116963820 Zm00008a034913 116963371 116956727 Zm00008a034913 Zm00008a034913,Zm00008a034913 unchanged
Zm00008a034913_T01.v1.1.exon.2 chr09 116962178 116962208 Zm00008a034913 116963371 116956727 Zm00008a034913 Zm00008a034913,Zm00008a034913 unchanged
Zm00008a034913_T01.v1.1.exon.3 chr09 116961543 116961654 Zm00008a034913 116963371 116956727 Zm00008a034913 Zm00008a034913,Zm00008a034913 unchanged
Zm00008a034913_T01.v1.1.exon.4 chr09 116961277 116961461 Zm00008a034913 116963371 116956727 Zm00008a034913 Zm00008a034913,Zm00008a034913 unchanged
Zm00008a034913_T01.v1.1.exon.5 chr09 116960416 116960718 Zm00008a034913 116963371 116956727 Zm00008a034913 Zm00008a034913,Zm00008a034913 unchanged
Zm00008a034913_T01.v1.1.exon.6 chr09 116959338 116960307 Zm00008a034913 116963371 116956727 Zm00008a034913 Zm00008a034913,Zm00008a034913 unchanged
Zm00008a034913_T01.v1.1.exon.7 chr09 116958527 116959253 Zm00008a034913 116963371 116956727 Zm00008a034913 Zm00008a034913,Zm00008a034913 unchanged
Zm00008a034913_T01.v1.1.exon.8 chr09 116957779 116958059 Zm00008a034913 116963371 116956727 Zm00008a034913 Zm00008a034913,Zm00008a034913 unchanged
Zm00008a034913_T01.v1.1.exon.9 chr09 116956901 116957570 Zm00008a034913 116963371 116956727 Zm00008a034913 Zm00008a034913,Zm00008a034913 unchanged
Zm00008a034913_T01.v1.1.exon.10 chr09 116955773 116956727 Zm00008a034913 116963371 116956727 Zm00008a034913 Zm00008a034913,Zm00008a034913 unchanged
Zm00008a034918_T01.v1.1.exon.1 chr09 117225058 117225134 Zm00008a034918 117225058 117227319 Zm00008a034918 Zm00008a034918,Zm00008a034918 unchanged
Zm00008a034918_T01.v1.1.exon.2 chr09 117226268 117226318 Zm00008a034918 117225058 117227319 Zm00008a034918 Zm00008a034918,Zm00008a034918 unchanged
Zm00008a034918_T01.v1.1.exon.3 chr09 117226646 117227206 Zm00008a034918 117225058 117227319 Zm00008a034918 Zm00008a034918,Zm00008a034918 unchanged
Zm00008a034918_T01.v1.1.exon.4 chr09 117227236 117227319 Zm00008a034918 117225058 117227319 Zm00008a034918 Zm00008a034918,Zm00008a034918 unchanged
Zm00008a034919_T01.v1.1.exon.1 chr09 117235208 117235231 Zm00008a034919 117235208 117281493 Zm00008a034919 Zm00008a034919,Zm00008a034919 unchanged
Zm00008a034919_T01.v1.1.exon.2 chr09 117280098 117280189 Zm00008a034919 117235208 117281493 Zm00008a034919 Zm00008a034919,Zm00008a034919 unchanged
Zm00008a034919_T01.v1.1.exon.3 chr09 117281056 117281111 Zm00008a034919 117235208 117281493 Zm00008a034919 Zm00008a034919,Zm00008a034919 unchanged
Zm00008a034919_T01.v1.1.exon.4 chr09 117281318 117281381 Zm00008a034919 117235208 117281493 Zm00008a034919 Zm00008a034919,Zm00008a034919 unchanged
Zm00008a034919_T01.v1.1.exon.5 chr09 117281481 117281493 Zm00008a034919 117235208 117281493 Zm00008a034919 Zm00008a034919,Zm00008a034919 unchanged
Zm00008a034922_T01.v1.1.exon.1 chr09 117508169 117508608 Zm00008a034922 117508169 117513161 Zm00008a034922 Zm00008a034922,Zm00008a034922 unchanged
Zm00008a034922_T01.v1.1.exon.2 chr09 117509261 117509403 Zm00008a034922 117508169 117513161 Zm00008a034922 Zm00008a034922,Zm00008a034922 unchanged
Zm00008a034922_T01.v1.1.exon.3 chr09 117509482 117509746 Zm00008a034922 117508169 117513161 Zm00008a034922 Zm00008a034922,Zm00008a034922 unchanged
Zm00008a034922_T01.v1.1.exon.4 chr09 117509821 117510061 Zm00008a034922 117508169 117513161 Zm00008a034922 Zm00008a034922,Zm00008a034922 unchanged
Zm00008a034922_T01.v1.1.exon.5 chr09 117510158 117510299 Zm00008a034922 117508169 117513161 Zm00008a034922 Zm00008a034922,Zm00008a034922 unchanged
Zm00008a034922_T01.v1.1.exon.6 chr09 117510400 117510605 Zm00008a034922 117508169 117513161 Zm00008a034922 Zm00008a034922,Zm00008a034922 unchanged
Zm00008a034922_T01.v1.1.exon.7 chr09 117510886 117510961 Zm00008a034922 117508169 117513161 Zm00008a034922 Zm00008a034922,Zm00008a034922 unchanged
Zm00008a034922_T01.v1.1.exon.8 chr09 117511176 117511283 Zm00008a034922 117508169 117513161 Zm00008a034922 Zm00008a034922,Zm00008a034922 unchanged
Zm00008a034922_T01.v1.1.exon.9 chr09 117511357 117511434 Zm00008a034922 117508169 117513161 Zm00008a034922 Zm00008a034922,Zm00008a034922 unchanged
Zm00008a034922_T01.v1.1.exon.10 chr09 117511516 117511555 Zm00008a034922 117508169 117513161 Zm00008a034922 Zm00008a034922,Zm00008a034922 unchanged
Zm00008a034922_T01.v1.1.exon.11 chr09 117512239 117512260 Zm00008a034922 117508169 117513161 Zm00008a034922 Zm00008a034922,Zm00008a034922 unchanged
Zm00008a034922_T01.v1.1.exon.12 chr09 117512354 117512510 Zm00008a034922 117508169 117513161 Zm00008a034922 Zm00008a034922,Zm00008a034922 unchanged
Zm00008a034922_T01.v1.1.exon.13 chr09 117512634 117512864 Zm00008a034922 117508169 117513161 Zm00008a034922 Zm00008a034922,Zm00008a034922 unchanged
Zm00008a034922_T01.v1.1.exon.14 chr09 117513060 117513161 Zm00008a034922 117508169 117513161 Zm00008a034922 Zm00008a034922,Zm00008a034922 unchanged
Zm00008a034926_T01.v1.1.exon.1 chr09 117571341 117571580 Zm00008a034926 117571341 117569968 Zm00008a034926 Zm00008a034926,Zm00008a034926 unchanged
Zm00008a034926_T01.v1.1.exon.2 chr09 117570543 117571304 Zm00008a034926 117571341 117569968 Zm00008a034926 Zm00008a034926,Zm00008a034926 unchanged
Zm00008a034926_T01.v1.1.exon.3 chr09 117570322 117570446 Zm00008a034926 117571341 117569968 Zm00008a034926 Zm00008a034926,Zm00008a034926 unchanged
Zm00008a034926_T01.v1.1.exon.4 chr09 117570098 117570242 Zm00008a034926 117571341 117569968 Zm00008a034926 Zm00008a034926,Zm00008a034926 unchanged
Zm00008a034926_T01.v1.1.exon.5 chr09 117569346 117569968 Zm00008a034926 117571341 117569968 Zm00008a034926 Zm00008a034926,Zm00008a034926 unchanged
Zm00008a034929_T01.v1.1.exon.1 chr09 117793739 117794085 Zm00008a034929 117793739 117791837 Zm00008a034929 Zm00008a034929,Zm00008a034929 unchanged
Zm00008a034929_T01.v1.1.exon.2 chr09 117792900 117792976 Zm00008a034929 117793739 117791837 Zm00008a034929 Zm00008a034929,Zm00008a034929 unchanged
Zm00008a034929_T01.v1.1.exon.3 chr09 117792504 117792712 Zm00008a034929 117793739 117791837 Zm00008a034929 Zm00008a034929,Zm00008a034929 unchanged
Zm00008a034929_T01.v1.1.exon.4 chr09 117792312 117792378 Zm00008a034929 117793739 117791837 Zm00008a034929 Zm00008a034929,Zm00008a034929 unchanged
Zm00008a034929_T01.v1.1.exon.5 chr09 117791574 117791837 Zm00008a034929 117793739 117791837 Zm00008a034929 Zm00008a034929,Zm00008a034929 unchanged
Zm00008a034937_T01.v1.1.exon.1 chr09 118253954 118254119 Zm00008a034937 118253954 118254713 Zm00008a034937 Zm00008a034937,Zm00008a034937 unchanged
Zm00008a034937_T01.v1.1.exon.2 chr09 118254267 118254713 Zm00008a034937 118253954 118254713 Zm00008a034937 Zm00008a034937,Zm00008a034937 unchanged
Zm00008a034943_T01.v1.1.exon.1 chr09 118698126 118698400 Zm00008a034943 118698126 118703105 Zm00008a034943 Zm00008a034943,Zm00008a034943 unchanged
Zm00008a034943_T01.v1.1.exon.2 chr09 118698508 118698626 Zm00008a034943 118698126 118703105 Zm00008a034943 Zm00008a034943,Zm00008a034943 unchanged
Zm00008a034943_T01.v1.1.exon.3 chr09 118699443 118699767 Zm00008a034943 118698126 118703105 Zm00008a034943 Zm00008a034943,Zm00008a034943 unchanged
Zm00008a034943_T01.v1.1.exon.4 chr09 118702474 118702596 Zm00008a034943 118698126 118703105 Zm00008a034943 Zm00008a034943,Zm00008a034943 unchanged
Zm00008a034943_T01.v1.1.exon.5 chr09 118702692 118702793 Zm00008a034943 118698126 118703105 Zm00008a034943 Zm00008a034943,Zm00008a034943 unchanged
Zm00008a034943_T01.v1.1.exon.6 chr09 118702875 118703105 Zm00008a034943 118698126 118703105 Zm00008a034943 Zm00008a034943,Zm00008a034943 unchanged
Zm00008a034947_T01.v1.1.exon.1 chr09 118990410 118991145 Zm00008a034947 118990410 118984872 Zm00008a034947 Zm00008a034947,Zm00008a034947 unchanged
Zm00008a034947_T01.v1.1.exon.2 chr09 118989418 118989786 Zm00008a034947 118990410 118984872 Zm00008a034947 Zm00008a034947,Zm00008a034947 unchanged
Zm00008a034947_T01.v1.1.exon.3 chr09 118989193 118989347 Zm00008a034947 118990410 118984872 Zm00008a034947 Zm00008a034947,Zm00008a034947 unchanged
Zm00008a034947_T01.v1.1.exon.4 chr09 118987172 118988901 Zm00008a034947 118990410 118984872 Zm00008a034947 Zm00008a034947,Zm00008a034947 unchanged
Zm00008a034947_T01.v1.1.exon.5 chr09 118984968 118987090 Zm00008a034947 118990410 118984872 Zm00008a034947 Zm00008a034947,Zm00008a034947 unchanged
Zm00008a034947_T01.v1.1.exon.6 chr09 118984245 118984872 Zm00008a034947 118990410 118984872 Zm00008a034947 Zm00008a034947,Zm00008a034947 unchanged
Zm00008a034950_T01.v1.1.exon.1 chr09 119360278 119360669 Zm00008a034950 119360278 119362636 Zm00008a034950 Zm00008a034950,Zm00008a034950 unchanged
Zm00008a034950_T01.v1.1.exon.2 chr09 119361288 119361407 Zm00008a034950 119360278 119362636 Zm00008a034950 Zm00008a034950,Zm00008a034950 unchanged
Zm00008a034950_T01.v1.1.exon.3 chr09 119361571 119361685 Zm00008a034950 119360278 119362636 Zm00008a034950 Zm00008a034950,Zm00008a034950 unchanged
Zm00008a034950_T01.v1.1.exon.4 chr09 119361794 119361887 Zm00008a034950 119360278 119362636 Zm00008a034950 Zm00008a034950,Zm00008a034950 unchanged
Zm00008a034950_T01.v1.1.exon.5 chr09 119362134 119362636 Zm00008a034950 119360278 119362636 Zm00008a034950 Zm00008a034950,Zm00008a034950 unchanged
Zm00008a034956_T01.v1.1.exon.1 chr09 119814267 119814338 Zm00008a034956 119814267 119821663 Zm00008a034956 Zm00008a034956,Zm00008a034956 unchanged
Zm00008a034956_T01.v1.1.exon.2 chr09 119815158 119816234 Zm00008a034956 119814267 119821663 Zm00008a034956 Zm00008a034956,Zm00008a034956 unchanged
Zm00008a034956_T01.v1.1.exon.3 chr09 119816775 119816860 Zm00008a034956 119814267 119821663 Zm00008a034956 Zm00008a034956,Zm00008a034956 unchanged
Zm00008a034956_T01.v1.1.exon.4 chr09 119817577 119818373 Zm00008a034956 119814267 119821663 Zm00008a034956 Zm00008a034956,Zm00008a034956 unchanged
Zm00008a034956_T01.v1.1.exon.5 chr09 119818476 119818898 Zm00008a034956 119814267 119821663 Zm00008a034956 Zm00008a034956,Zm00008a034956 unchanged
Zm00008a034956_T01.v1.1.exon.6 chr09 119818997 119819573 Zm00008a034956 119814267 119821663 Zm00008a034956 Zm00008a034956,Zm00008a034956 unchanged
Zm00008a034956_T01.v1.1.exon.7 chr09 119819648 119819878 Zm00008a034956 119814267 119821663 Zm00008a034956 Zm00008a034956,Zm00008a034956 unchanged
Zm00008a034956_T01.v1.1.exon.8 chr09 119819961 119820085 Zm00008a034956 119814267 119821663 Zm00008a034956 Zm00008a034956,Zm00008a034956 unchanged
Zm00008a034956_T01.v1.1.exon.9 chr09 119820172 119820606 Zm00008a034956 119814267 119821663 Zm00008a034956 Zm00008a034956,Zm00008a034956 unchanged
Zm00008a034956_T01.v1.1.exon.10 chr09 119820694 119821663 Zm00008a034956 119814267 119821663 Zm00008a034956 Zm00008a034956,Zm00008a034956 unchanged
Zm00008a034963_T01.v1.1.exon.1 chr09 119989126 119989315 Zm00008a034963 119989126 119983833 Zm00008a034963 Zm00008a034963,Zm00008a034963 unchanged
Zm00008a034963_T01.v1.1.exon.2 chr09 119988957 119989028 Zm00008a034963 119989126 119983833 Zm00008a034963 Zm00008a034963,Zm00008a034963 unchanged
Zm00008a034963_T01.v1.1.exon.3 chr09 119984798 119984914 Zm00008a034963 119989126 119983833 Zm00008a034963 Zm00008a034963,Zm00008a034963 unchanged
Zm00008a034963_T01.v1.1.exon.4 chr09 119984540 119984574 Zm00008a034963 119989126 119983833 Zm00008a034963 Zm00008a034963,Zm00008a034963 unchanged
Zm00008a034963_T01.v1.1.exon.5 chr09 119984058 119984158 Zm00008a034963 119989126 119983833 Zm00008a034963 Zm00008a034963,Zm00008a034963 unchanged
Zm00008a034963_T01.v1.1.exon.6 chr09 119983156 119983833 Zm00008a034963 119989126 119983833 Zm00008a034963 Zm00008a034963,Zm00008a034963 unchanged
Zm00008a034976_T01.v1.1.exon.1 chr09 120439074 120439394 Zm00008a034976 120439074 120442253 Zm00008a034976 Zm00008a034976,Zm00008a034976 unchanged
Zm00008a034976_T01.v1.1.exon.2 chr09 120439784 120439915 Zm00008a034976 120439074 120442253 Zm00008a034976 Zm00008a034976,Zm00008a034976 unchanged
Zm00008a034976_T01.v1.1.exon.3 chr09 120440005 120440493 Zm00008a034976 120439074 120442253 Zm00008a034976 Zm00008a034976,Zm00008a034976 unchanged
Zm00008a034976_T01.v1.1.exon.4 chr09 120440646 120440936 Zm00008a034976 120439074 120442253 Zm00008a034976 Zm00008a034976,Zm00008a034976 unchanged
Zm00008a034976_T01.v1.1.exon.5 chr09 120442092 120442253 Zm00008a034976 120439074 120442253 Zm00008a034976 Zm00008a034976,Zm00008a034976 unchanged
Zm00008a034986_T01.v1.1.exon.1 chr09 121178221 121178458 Zm00008a034986 121178221 121181235 Zm00008a034986 Zm00008a034986,Zm00008a034986 unchanged
Zm00008a034986_T01.v1.1.exon.2 chr09 121178603 121178718 Zm00008a034986 121178221 121181235 Zm00008a034986 Zm00008a034986,Zm00008a034986 unchanged
Zm00008a034986_T01.v1.1.exon.3 chr09 121179154 121179184 Zm00008a034986 121178221 121181235 Zm00008a034986 Zm00008a034986,Zm00008a034986 unchanged
Zm00008a034986_T01.v1.1.exon.4 chr09 121179597 121179749 Zm00008a034986 121178221 121181235 Zm00008a034986 Zm00008a034986,Zm00008a034986 unchanged
Zm00008a034986_T01.v1.1.exon.5 chr09 121180189 121180277 Zm00008a034986 121178221 121181235 Zm00008a034986 Zm00008a034986,Zm00008a034986 unchanged
Zm00008a034986_T01.v1.1.exon.6 chr09 121180343 121180422 Zm00008a034986 121178221 121181235 Zm00008a034986 Zm00008a034986,Zm00008a034986 unchanged
Zm00008a034986_T01.v1.1.exon.7 chr09 121180523 121180633 Zm00008a034986 121178221 121181235 Zm00008a034986 Zm00008a034986,Zm00008a034986 unchanged
Zm00008a034986_T01.v1.1.exon.8 chr09 121180730 121181235 Zm00008a034986 121178221 121181235 Zm00008a034986 Zm00008a034986,Zm00008a034986 unchanged
Zm00008a034988_T01.v1.1.exon.1 chr09 121301204 121301671 Zm00008a034988 121301204 121297142 Zm00008a034988 Zm00008a034988,Zm00008a034988 unchanged
Zm00008a034988_T01.v1.1.exon.2 chr09 121300841 121300923 Zm00008a034988 121301204 121297142 Zm00008a034988 Zm00008a034988,Zm00008a034988 unchanged
Zm00008a034988_T01.v1.1.exon.3 chr09 121299520 121299579 Zm00008a034988 121301204 121297142 Zm00008a034988 Zm00008a034988,Zm00008a034988 unchanged
Zm00008a034988_T01.v1.1.exon.4 chr09 121299308 121299416 Zm00008a034988 121301204 121297142 Zm00008a034988 Zm00008a034988,Zm00008a034988 unchanged
Zm00008a034988_T01.v1.1.exon.5 chr09 121299176 121299228 Zm00008a034988 121301204 121297142 Zm00008a034988 Zm00008a034988,Zm00008a034988 unchanged
Zm00008a034988_T01.v1.1.exon.6 chr09 121298858 121298938 Zm00008a034988 121301204 121297142 Zm00008a034988 Zm00008a034988,Zm00008a034988 unchanged
Zm00008a034988_T01.v1.1.exon.7 chr09 121298632 121298744 Zm00008a034988 121301204 121297142 Zm00008a034988 Zm00008a034988,Zm00008a034988 unchanged
Zm00008a034988_T01.v1.1.exon.8 chr09 121296692 121297142 Zm00008a034988 121301204 121297142 Zm00008a034988 Zm00008a034988,Zm00008a034988 unchanged
Zm00008a034991_T01.v1.1.exon.1 chr09 121592516 121592577 Zm00008a034991 121592516 121606695 Zm00008a034991 Zm00008a034991,Zm00008a034991 unchanged
Zm00008a034991_T01.v1.1.exon.2 chr09 121592701 121592788 Zm00008a034991 121592516 121606695 Zm00008a034991 Zm00008a034991,Zm00008a034991 unchanged
Zm00008a034991_T01.v1.1.exon.3 chr09 121596562 121596656 Zm00008a034991 121592516 121606695 Zm00008a034991 Zm00008a034991,Zm00008a034991 unchanged
Zm00008a034991_T01.v1.1.exon.4 chr09 121597317 121597380 Zm00008a034991 121592516 121606695 Zm00008a034991 Zm00008a034991,Zm00008a034991 unchanged
Zm00008a034991_T01.v1.1.exon.5 chr09 121603422 121603597 Zm00008a034991 121592516 121606695 Zm00008a034991 Zm00008a034991,Zm00008a034991 unchanged
Zm00008a034991_T01.v1.1.exon.6 chr09 121606536 121606695 Zm00008a034991 121592516 121606695 Zm00008a034991 Zm00008a034991,Zm00008a034991 unchanged
Zm00008a035005_T01.v1.1.exon.1 chr09 122137304 122137558 Zm00008a035005 122137304 122133524 Zm00008a035005 Zm00008a035005,Zm00008a035005 unchanged
Zm00008a035005_T01.v1.1.exon.2 chr09 122135568 122135661 Zm00008a035005 122137304 122133524 Zm00008a035005 Zm00008a035005,Zm00008a035005 unchanged
Zm00008a035005_T01.v1.1.exon.3 chr09 122134245 122134327 Zm00008a035005 122137304 122133524 Zm00008a035005 Zm00008a035005,Zm00008a035005 unchanged
Zm00008a035005_T01.v1.1.exon.4 chr09 122134062 122134151 Zm00008a035005 122137304 122133524 Zm00008a035005 Zm00008a035005,Zm00008a035005 unchanged
Zm00008a035005_T01.v1.1.exon.5 chr09 122132883 122133524 Zm00008a035005 122137304 122133524 Zm00008a035005 Zm00008a035005,Zm00008a035005 unchanged
Zm00008a035006_T01.v1.1.exon.1 chr09 122167201 122167881 Zm00008a035006 122167201 122166730 Zm00008a035006 Zm00008a035006,Zm00008a035006 unchanged
Zm00008a035006_T01.v1.1.exon.2 chr09 122165858 122166730 Zm00008a035006 122167201 122166730 Zm00008a035006 Zm00008a035006,Zm00008a035006 unchanged
Zm00008a035015_T01.v1.1.exon.1 chr09 122545024 122545546 Zm00008a035015 122545024 122543991 Zm00008a035015 Zm00008a035015,Zm00008a035015 unchanged
Zm00008a035015_T01.v1.1.exon.2 chr09 122544531 122544924 Zm00008a035015 122545024 122543991 Zm00008a035015 Zm00008a035015,Zm00008a035015 unchanged
Zm00008a035015_T01.v1.1.exon.3 chr09 122544270 122544419 Zm00008a035015 122545024 122543991 Zm00008a035015 Zm00008a035015,Zm00008a035015 unchanged
Zm00008a035015_T01.v1.1.exon.4 chr09 122543159 122543991 Zm00008a035015 122545024 122543991 Zm00008a035015 Zm00008a035015,Zm00008a035015 unchanged
Zm00008a035023_T01.v1.1.exon.1 chr09 123048781 123049053 Zm00008a035023 123048781 123050873 Zm00008a035023 Zm00008a035023,Zm00008a035023 unchanged
Zm00008a035023_T01.v1.1.exon.2 chr09 123049228 123049250 Zm00008a035023 123048781 123050873 Zm00008a035023 Zm00008a035023,Zm00008a035023 unchanged
Zm00008a035023_T01.v1.1.exon.3 chr09 123049879 123050063 Zm00008a035023 123048781 123050873 Zm00008a035023 Zm00008a035023,Zm00008a035023 unchanged
Zm00008a035023_T01.v1.1.exon.4 chr09 123050304 123050873 Zm00008a035023 123048781 123050873 Zm00008a035023 Zm00008a035023,Zm00008a035023 unchanged
Zm00008a035045_T01.v1.1.exon.1 chr09 123970786 123970843 Zm00008a035045 123970786 123967580 Zm00008a035045 Zm00008a035045,Zm00008a035045 unchanged
Zm00008a035045_T01.v1.1.exon.2 chr09 123968779 123968967 Zm00008a035045 123970786 123967580 Zm00008a035045 Zm00008a035045,Zm00008a035045 unchanged
Zm00008a035045_T01.v1.1.exon.3 chr09 123967038 123967580 Zm00008a035045 123970786 123967580 Zm00008a035045 Zm00008a035045,Zm00008a035045 unchanged
Zm00008a035057_T01.v1.1.exon.1 chr09 124301355 124301427 Zm00008a035057 124301355 124305276 Zm00008a035057 Zm00008a035057,Zm00008a035057 unchanged
Zm00008a035057_T01.v1.1.exon.2 chr09 124301961 124302043 Zm00008a035057 124301355 124305276 Zm00008a035057 Zm00008a035057,Zm00008a035057 unchanged
Zm00008a035057_T01.v1.1.exon.3 chr09 124302137 124302223 Zm00008a035057 124301355 124305276 Zm00008a035057 Zm00008a035057,Zm00008a035057 unchanged
Zm00008a035057_T01.v1.1.exon.4 chr09 124302339 124302463 Zm00008a035057 124301355 124305276 Zm00008a035057 Zm00008a035057,Zm00008a035057 unchanged
Zm00008a035057_T01.v1.1.exon.5 chr09 124302559 124302619 Zm00008a035057 124301355 124305276 Zm00008a035057 Zm00008a035057,Zm00008a035057 unchanged
Zm00008a035057_T01.v1.1.exon.6 chr09 124302702 124302764 Zm00008a035057 124301355 124305276 Zm00008a035057 Zm00008a035057,Zm00008a035057 unchanged
Zm00008a035057_T01.v1.1.exon.7 chr09 124302878 124302955 Zm00008a035057 124301355 124305276 Zm00008a035057 Zm00008a035057,Zm00008a035057 unchanged
Zm00008a035057_T01.v1.1.exon.8 chr09 124303045 124303150 Zm00008a035057 124301355 124305276 Zm00008a035057 Zm00008a035057,Zm00008a035057 unchanged
Zm00008a035057_T01.v1.1.exon.9 chr09 124303292 124303384 Zm00008a035057 124301355 124305276 Zm00008a035057 Zm00008a035057,Zm00008a035057 unchanged
Zm00008a035057_T01.v1.1.exon.10 chr09 124303566 124303684 Zm00008a035057 124301355 124305276 Zm00008a035057 Zm00008a035057,Zm00008a035057 unchanged
Zm00008a035057_T01.v1.1.exon.11 chr09 124305136 124305276 Zm00008a035057 124301355 124305276 Zm00008a035057 Zm00008a035057,Zm00008a035057 unchanged
Zm00008a035058_T01.v1.1.exon.1 chr09 124311516 124311876 Zm00008a035058 124311516 124306449 Zm00008a035058 Zm00008a035058,Zm00008a035058 unchanged
Zm00008a035058_T01.v1.1.exon.2 chr09 124310938 124311190 Zm00008a035058 124311516 124306449 Zm00008a035058 Zm00008a035058,Zm00008a035058 unchanged
Zm00008a035058_T01.v1.1.exon.3 chr09 124310021 124310076 Zm00008a035058 124311516 124306449 Zm00008a035058 Zm00008a035058,Zm00008a035058 unchanged
Zm00008a035058_T01.v1.1.exon.4 chr09 124309350 124309638 Zm00008a035058 124311516 124306449 Zm00008a035058 Zm00008a035058,Zm00008a035058 unchanged
Zm00008a035058_T01.v1.1.exon.5 chr09 124308022 124309089 Zm00008a035058 124311516 124306449 Zm00008a035058 Zm00008a035058,Zm00008a035058 unchanged
Zm00008a035058_T01.v1.1.exon.6 chr09 124307818 124307945 Zm00008a035058 124311516 124306449 Zm00008a035058 Zm00008a035058,Zm00008a035058 unchanged
Zm00008a035058_T01.v1.1.exon.7 chr09 124307501 124307747 Zm00008a035058 124311516 124306449 Zm00008a035058 Zm00008a035058,Zm00008a035058 unchanged
Zm00008a035058_T01.v1.1.exon.8 chr09 124306548 124307397 Zm00008a035058 124311516 124306449 Zm00008a035058 Zm00008a035058,Zm00008a035058 unchanged
Zm00008a035058_T01.v1.1.exon.9 chr09 124306249 124306449 Zm00008a035058 124311516 124306449 Zm00008a035058 Zm00008a035058,Zm00008a035058 unchanged
Zm00008a035069_T01.v1.1.exon.1 chr09 125009528 125010181 Zm00008a035069 125009528 125010181 Zm00008a035069 Zm00008a035069,Zm00008a035069 unchanged
Zm00008a035078_T01.v1.1.exon.1 chr09 125625712 125625852 Zm00008a035078 125625712 125620667 Zm00008a035078 Zm00008a035078,Zm00008a035078 unchanged
Zm00008a035078_T01.v1.1.exon.2 chr09 125624939 125625042 Zm00008a035078 125625712 125620667 Zm00008a035078 Zm00008a035078,Zm00008a035078 unchanged
Zm00008a035078_T01.v1.1.exon.3 chr09 125624781 125624854 Zm00008a035078 125625712 125620667 Zm00008a035078 Zm00008a035078,Zm00008a035078 unchanged
Zm00008a035078_T01.v1.1.exon.4 chr09 125624529 125624697 Zm00008a035078 125625712 125620667 Zm00008a035078 Zm00008a035078,Zm00008a035078 unchanged
Zm00008a035078_T01.v1.1.exon.5 chr09 125623777 125623836 Zm00008a035078 125625712 125620667 Zm00008a035078 Zm00008a035078,Zm00008a035078 unchanged
Zm00008a035078_T01.v1.1.exon.6 chr09 125623480 125623683 Zm00008a035078 125625712 125620667 Zm00008a035078 Zm00008a035078,Zm00008a035078 unchanged
Zm00008a035078_T01.v1.1.exon.7 chr09 125623310 125623396 Zm00008a035078 125625712 125620667 Zm00008a035078 Zm00008a035078,Zm00008a035078 unchanged
Zm00008a035078_T01.v1.1.exon.8 chr09 125621152 125621259 Zm00008a035078 125625712 125620667 Zm00008a035078 Zm00008a035078,Zm00008a035078 unchanged
Zm00008a035078_T01.v1.1.exon.9 chr09 125620960 125621055 Zm00008a035078 125625712 125620667 Zm00008a035078 Zm00008a035078,Zm00008a035078 unchanged
Zm00008a035078_T01.v1.1.exon.10 chr09 125620754 125620872 Zm00008a035078 125625712 125620667 Zm00008a035078 Zm00008a035078,Zm00008a035078 unchanged
Zm00008a035078_T01.v1.1.exon.11 chr09 125620158 125620667 Zm00008a035078 125625712 125620667 Zm00008a035078 Zm00008a035078,Zm00008a035078 unchanged
Zm00008a035079_T01.v1.1.exon.1 chr09 125764979 125765393 Zm00008a035079 125764979 125766600 Zm00008a035079 Zm00008a035079,Zm00008a035079 unchanged
Zm00008a035079_T01.v1.1.exon.2 chr09 125765671 125765898 Zm00008a035079 125764979 125766600 Zm00008a035079 Zm00008a035079,Zm00008a035079 unchanged
Zm00008a035079_T01.v1.1.exon.3 chr09 125766105 125766139 Zm00008a035079 125764979 125766600 Zm00008a035079 Zm00008a035079,Zm00008a035079 unchanged
Zm00008a035079_T01.v1.1.exon.4 chr09 125766247 125766301 Zm00008a035079 125764979 125766600 Zm00008a035079 Zm00008a035079,Zm00008a035079 unchanged
Zm00008a035079_T01.v1.1.exon.5 chr09 125766545 125766600 Zm00008a035079 125764979 125766600 Zm00008a035079 Zm00008a035079,Zm00008a035079 unchanged
Zm00008a035088_T01.v1.1.exon.1 chr09 126526240 126526427 Zm00008a035088 126526240 126527635 Zm00008a035088 Zm00008a035088,Zm00008a035088 unchanged
Zm00008a035088_T01.v1.1.exon.2 chr09 126526657 126526754 Zm00008a035088 126526240 126527635 Zm00008a035088 Zm00008a035088,Zm00008a035088 unchanged
Zm00008a035088_T01.v1.1.exon.3 chr09 126526835 126527031 Zm00008a035088 126526240 126527635 Zm00008a035088 Zm00008a035088,Zm00008a035088 unchanged
Zm00008a035088_T01.v1.1.exon.4 chr09 126527114 126527635 Zm00008a035088 126526240 126527635 Zm00008a035088 Zm00008a035088,Zm00008a035088 unchanged
Zm00008a035089_T01.v1.1.exon.1 chr09 126528641 126529091 Zm00008a035089 126528641 126535595 Zm00008a035089 Zm00008a035089,Zm00008a035089 unchanged
Zm00008a035089_T01.v1.1.exon.2 chr09 126529194 126529257 Zm00008a035089 126528641 126535595 Zm00008a035089 Zm00008a035089,Zm00008a035089 unchanged
Zm00008a035089_T01.v1.1.exon.3 chr09 126530232 126530305 Zm00008a035089 126528641 126535595 Zm00008a035089 Zm00008a035089,Zm00008a035089 unchanged
Zm00008a035089_T01.v1.1.exon.4 chr09 126530421 126530499 Zm00008a035089 126528641 126535595 Zm00008a035089 Zm00008a035089,Zm00008a035089 unchanged
Zm00008a035089_T01.v1.1.exon.5 chr09 126530594 126530683 Zm00008a035089 126528641 126535595 Zm00008a035089 Zm00008a035089,Zm00008a035089 unchanged
Zm00008a035089_T01.v1.1.exon.6 chr09 126531395 126531468 Zm00008a035089 126528641 126535595 Zm00008a035089 Zm00008a035089,Zm00008a035089 unchanged
Zm00008a035089_T01.v1.1.exon.7 chr09 126531787 126531874 Zm00008a035089 126528641 126535595 Zm00008a035089 Zm00008a035089,Zm00008a035089 unchanged
Zm00008a035089_T01.v1.1.exon.8 chr09 126532232 126532358 Zm00008a035089 126528641 126535595 Zm00008a035089 Zm00008a035089,Zm00008a035089 unchanged
Zm00008a035089_T01.v1.1.exon.9 chr09 126532451 126532555 Zm00008a035089 126528641 126535595 Zm00008a035089 Zm00008a035089,Zm00008a035089 unchanged
Zm00008a035089_T01.v1.1.exon.10 chr09 126533799 126533922 Zm00008a035089 126528641 126535595 Zm00008a035089 Zm00008a035089,Zm00008a035089 unchanged
Zm00008a035089_T01.v1.1.exon.11 chr09 126534007 126534058 Zm00008a035089 126528641 126535595 Zm00008a035089 Zm00008a035089,Zm00008a035089 unchanged
Zm00008a035089_T01.v1.1.exon.12 chr09 126534394 126534438 Zm00008a035089 126528641 126535595 Zm00008a035089 Zm00008a035089,Zm00008a035089 unchanged
Zm00008a035089_T01.v1.1.exon.13 chr09 126535013 126535111 Zm00008a035089 126528641 126535595 Zm00008a035089 Zm00008a035089,Zm00008a035089 unchanged
Zm00008a035089_T01.v1.1.exon.14 chr09 126535305 126535595 Zm00008a035089 126528641 126535595 Zm00008a035089 Zm00008a035089,Zm00008a035089 unchanged
Zm00008a035097_T01.v1.1.exon.1 chr09 126674161 126674711 Zm00008a035097 126674161 126670895 Zm00008a035097 Zm00008a035097,Zm00008a035097 unchanged
Zm00008a035097_T01.v1.1.exon.2 chr09 126670190 126670895 Zm00008a035097 126674161 126670895 Zm00008a035097 Zm00008a035097,Zm00008a035097 unchanged
Zm00008a035103_T01.v1.1.exon.1 chr09 127316910 127317857 Zm00008a035103 127316910 127319035 Zm00008a035103 Zm00008a035103,Zm00008a035103 unchanged
Zm00008a035103_T01.v1.1.exon.2 chr09 127318645 127319035 Zm00008a035103 127316910 127319035 Zm00008a035103 Zm00008a035103,Zm00008a035103 unchanged
Zm00008a035113_T01.v1.1.exon.1 chr09 127687541 127687702 Zm00008a035113 127687541 127688787 Zm00008a035113 Zm00008a035113,Zm00008a035113 unchanged
Zm00008a035113_T01.v1.1.exon.2 chr09 127688073 127688226 Zm00008a035113 127687541 127688787 Zm00008a035113 Zm00008a035113,Zm00008a035113 unchanged
Zm00008a035113_T01.v1.1.exon.3 chr09 127688367 127688787 Zm00008a035113 127687541 127688787 Zm00008a035113 Zm00008a035113,Zm00008a035113 unchanged
Zm00008a035128_T01.v1.1.exon.1 chr09 128415528 128415810 Zm00008a035128 128415528 128419832 Zm00008a035128 Zm00008a035128,Zm00008a035128 unchanged
Zm00008a035128_T01.v1.1.exon.2 chr09 128418367 128418459 Zm00008a035128 128415528 128419832 Zm00008a035128 Zm00008a035128,Zm00008a035128 unchanged
Zm00008a035128_T01.v1.1.exon.3 chr09 128418559 128418651 Zm00008a035128 128415528 128419832 Zm00008a035128 Zm00008a035128,Zm00008a035128 unchanged
Zm00008a035128_T01.v1.1.exon.4 chr09 128418736 128418840 Zm00008a035128 128415528 128419832 Zm00008a035128 Zm00008a035128,Zm00008a035128 unchanged
Zm00008a035128_T01.v1.1.exon.5 chr09 128418957 128419055 Zm00008a035128 128415528 128419832 Zm00008a035128 Zm00008a035128,Zm00008a035128 unchanged
Zm00008a035128_T01.v1.1.exon.6 chr09 128419305 128419832 Zm00008a035128 128415528 128419832 Zm00008a035128 Zm00008a035128,Zm00008a035128 unchanged
Zm00008a035129_T01.v1.1.exon.1 chr09 128466090 128467709 Zm00008a035129 128466090 128467709 Zm00008a035129 Zm00008a035129,Zm00008a035129 unchanged
Zm00008a035141_T01.v1.1.exon.1 chr09 129282969 129283148 Zm00008a035141 129282969 129289947 Zm00008a035141 Zm00008a035141,Zm00008a035141 unchanged
Zm00008a035141_T01.v1.1.exon.2 chr09 129283785 129283963 Zm00008a035141 129282969 129289947 Zm00008a035141 Zm00008a035141,Zm00008a035141 unchanged
Zm00008a035141_T01.v1.1.exon.3 chr09 129284727 129284862 Zm00008a035141 129282969 129289947 Zm00008a035141 Zm00008a035141,Zm00008a035141 unchanged
Zm00008a035141_T01.v1.1.exon.4 chr09 129287417 129287453 Zm00008a035141 129282969 129289947 Zm00008a035141 Zm00008a035141,Zm00008a035141 unchanged
Zm00008a035141_T01.v1.1.exon.5 chr09 129287813 129287913 Zm00008a035141 129282969 129289947 Zm00008a035141 Zm00008a035141,Zm00008a035141 unchanged
Zm00008a035141_T01.v1.1.exon.6 chr09 129288125 129288159 Zm00008a035141 129282969 129289947 Zm00008a035141 Zm00008a035141,Zm00008a035141 unchanged
Zm00008a035141_T01.v1.1.exon.7 chr09 129288539 129288596 Zm00008a035141 129282969 129289947 Zm00008a035141 Zm00008a035141,Zm00008a035141 unchanged
Zm00008a035141_T01.v1.1.exon.8 chr09 129288666 129288740 Zm00008a035141 129282969 129289947 Zm00008a035141 Zm00008a035141,Zm00008a035141 unchanged
Zm00008a035141_T01.v1.1.exon.9 chr09 129288812 129288969 Zm00008a035141 129282969 129289947 Zm00008a035141 Zm00008a035141,Zm00008a035141 unchanged
Zm00008a035141_T01.v1.1.exon.10 chr09 129289066 129289326 Zm00008a035141 129282969 129289947 Zm00008a035141 Zm00008a035141,Zm00008a035141 unchanged
Zm00008a035141_T01.v1.1.exon.11 chr09 129289432 129289676 Zm00008a035141 129282969 129289947 Zm00008a035141 Zm00008a035141,Zm00008a035141 unchanged
Zm00008a035141_T01.v1.1.exon.12 chr09 129289834 129289947 Zm00008a035141 129282969 129289947 Zm00008a035141 Zm00008a035141,Zm00008a035141 unchanged
Zm00008a035143_T01.v1.1.exon.1 chr09 129477890 129478036 Zm00008a035143 129477890 129479790 Zm00008a035143 Zm00008a035143,Zm00008a035143 unchanged
Zm00008a035143_T01.v1.1.exon.2 chr09 129479599 129479790 Zm00008a035143 129477890 129479790 Zm00008a035143 Zm00008a035143,Zm00008a035143 unchanged
Zm00008a035155_T01.v1.1.exon.1 chr09 129873920 129874011 Zm00008a035155 129873920 129873663 Zm00008a035155 Zm00008a035155,Zm00008a035155 unchanged
Zm00008a035155_T01.v1.1.exon.2 chr09 129873757 129873843 Zm00008a035155 129873920 129873663 Zm00008a035155 Zm00008a035155,Zm00008a035155 unchanged
Zm00008a035155_T01.v1.1.exon.3 chr09 129873408 129873663 Zm00008a035155 129873920 129873663 Zm00008a035155 Zm00008a035155,Zm00008a035155 unchanged
Zm00008a035156_T01.v1.1.exon.1 chr09 129884762 129884886 Zm00008a035156 129884762 129882666 Zm00008a035156 Zm00008a035156,Zm00008a035156 unchanged
Zm00008a035156_T01.v1.1.exon.2 chr09 129884607 129884689 Zm00008a035156 129884762 129882666 Zm00008a035156 Zm00008a035156,Zm00008a035156 unchanged
Zm00008a035156_T01.v1.1.exon.3 chr09 129883282 129883372 Zm00008a035156 129884762 129882666 Zm00008a035156 Zm00008a035156,Zm00008a035156 unchanged
Zm00008a035156_T01.v1.1.exon.4 chr09 129882511 129882666 Zm00008a035156 129884762 129882666 Zm00008a035156 Zm00008a035156,Zm00008a035156 unchanged
Zm00008a035158_T01.v1.1.exon.1 chr09 130014454 130014771 Zm00008a035158 130014454 130014771 Zm00008a035158 Zm00008a035158,Zm00008a035158 unchanged
Zm00008a035161_T01.v1.1.exon.1 chr09 130237658 130237978 Zm00008a035161 130237658 130232412 Zm00008a035161 Zm00008a035161,Zm00008a035161 unchanged
Zm00008a035161_T01.v1.1.exon.2 chr09 130232924 130233084 Zm00008a035161 130237658 130232412 Zm00008a035161 Zm00008a035161,Zm00008a035161 unchanged
Zm00008a035161_T01.v1.1.exon.3 chr09 130232602 130232703 Zm00008a035161 130237658 130232412 Zm00008a035161 Zm00008a035161,Zm00008a035161 unchanged
Zm00008a035161_T01.v1.1.exon.4 chr09 130231695 130232412 Zm00008a035161 130237658 130232412 Zm00008a035161 Zm00008a035161,Zm00008a035161 unchanged
Zm00008a035164_T01.v1.1.exon.1 chr09 130325985 130325990 Zm00008a035164 130325985 130322913 Zm00008a035164 Zm00008a035164,Zm00008a035164 unchanged
Zm00008a035164_T01.v1.1.exon.2 chr09 130323502 130323990 Zm00008a035164 130325985 130322913 Zm00008a035164 Zm00008a035164,Zm00008a035164 unchanged
Zm00008a035164_T01.v1.1.exon.3 chr09 130322488 130322913 Zm00008a035164 130325985 130322913 Zm00008a035164 Zm00008a035164,Zm00008a035164 unchanged
Zm00008a035178_T01.v1.1.exon.1 chr09 130673709 130674088 Zm00008a035178 130673709 130704179 Zm00008a035178 Zm00008a035178,Zm00008a035178 unchanged
Zm00008a035178_T01.v1.1.exon.2 chr09 130674237 130674369 Zm00008a035178 130673709 130704179 Zm00008a035178 Zm00008a035178,Zm00008a035178 unchanged
Zm00008a035178_T01.v1.1.exon.3 chr09 130676033 130676114 Zm00008a035178 130673709 130704179 Zm00008a035178 Zm00008a035178,Zm00008a035178 unchanged
Zm00008a035178_T01.v1.1.exon.4 chr09 130688309 130688421 Zm00008a035178 130673709 130704179 Zm00008a035178 Zm00008a035178,Zm00008a035178 unchanged
Zm00008a035178_T01.v1.1.exon.5 chr09 130704126 130704179 Zm00008a035178 130673709 130704179 Zm00008a035178 Zm00008a035178,Zm00008a035178 unchanged
Zm00008a035179_T01.v1.1.exon.1 chr09 130707511 130707548 Zm00008a035179 130707511 130704991 Zm00008a035179 Zm00008a035179,Zm00008a035179 unchanged
Zm00008a035179_T01.v1.1.exon.2 chr09 130707100 130707151 Zm00008a035179 130707511 130704991 Zm00008a035179 Zm00008a035179,Zm00008a035179 unchanged
Zm00008a035179_T01.v1.1.exon.3 chr09 130706158 130706403 Zm00008a035179 130707511 130704991 Zm00008a035179 Zm00008a035179,Zm00008a035179 unchanged
Zm00008a035179_T01.v1.1.exon.4 chr09 130704288 130704991 Zm00008a035179 130707511 130704991 Zm00008a035179 Zm00008a035179,Zm00008a035179 unchanged
Zm00008a035187_T01.v1.1.exon.1 chr09 131032358 131032594 Zm00008a035187 131032358 131034586 Zm00008a035187 Zm00008a035187,Zm00008a035187 unchanged
Zm00008a035187_T01.v1.1.exon.2 chr09 131033536 131033626 Zm00008a035187 131032358 131034586 Zm00008a035187 Zm00008a035187,Zm00008a035187 unchanged
Zm00008a035187_T01.v1.1.exon.3 chr09 131033725 131033908 Zm00008a035187 131032358 131034586 Zm00008a035187 Zm00008a035187,Zm00008a035187 unchanged
Zm00008a035187_T01.v1.1.exon.4 chr09 131033982 131034586 Zm00008a035187 131032358 131034586 Zm00008a035187 Zm00008a035187,Zm00008a035187 unchanged
Zm00008a035188_T01.v1.1.exon.1 chr09 131104670 131105713 Zm00008a035188 131104670 131105713 Zm00008a035188 Zm00008a035188,Zm00008a035188 unchanged
Zm00008a035193_T01.v1.1.exon.1 chr09 131242466 131242705 Zm00008a035193 131242466 131248507 Zm00008a035193 Zm00008a035193,Zm00008a035193 unchanged
Zm00008a035193_T01.v1.1.exon.2 chr09 131243114 131243332 Zm00008a035193 131242466 131248507 Zm00008a035193 Zm00008a035193,Zm00008a035193 unchanged
Zm00008a035193_T01.v1.1.exon.3 chr09 131243547 131243559 Zm00008a035193 131242466 131248507 Zm00008a035193 Zm00008a035193,Zm00008a035193 unchanged
Zm00008a035193_T01.v1.1.exon.4 chr09 131243658 131243852 Zm00008a035193 131242466 131248507 Zm00008a035193 Zm00008a035193,Zm00008a035193 unchanged
Zm00008a035193_T01.v1.1.exon.5 chr09 131244477 131244672 Zm00008a035193 131242466 131248507 Zm00008a035193 Zm00008a035193,Zm00008a035193 unchanged
Zm00008a035193_T01.v1.1.exon.6 chr09 131244755 131244809 Zm00008a035193 131242466 131248507 Zm00008a035193 Zm00008a035193,Zm00008a035193 unchanged
Zm00008a035193_T01.v1.1.exon.7 chr09 131245438 131245588 Zm00008a035193 131242466 131248507 Zm00008a035193 Zm00008a035193,Zm00008a035193 unchanged
Zm00008a035193_T01.v1.1.exon.8 chr09 131246152 131246460 Zm00008a035193 131242466 131248507 Zm00008a035193 Zm00008a035193,Zm00008a035193 unchanged
Zm00008a035193_T01.v1.1.exon.9 chr09 131246592 131246857 Zm00008a035193 131242466 131248507 Zm00008a035193 Zm00008a035193,Zm00008a035193 unchanged
Zm00008a035193_T01.v1.1.exon.10 chr09 131246953 131247879 Zm00008a035193 131242466 131248507 Zm00008a035193 Zm00008a035193,Zm00008a035193 unchanged
Zm00008a035193_T01.v1.1.exon.11 chr09 131247969 131248507 Zm00008a035193 131242466 131248507 Zm00008a035193 Zm00008a035193,Zm00008a035193 unchanged
Zm00008a035196_T01.v1.1.exon.1 chr09 131382077 131385133 Zm00008a035196 131382077 131385133 Zm00008a035196 Zm00008a035196,Zm00008a035196 unchanged
Zm00008a035204_T01.v1.1.exon.1 chr09 131636224 131636615 Zm00008a035204 131636224 131637832 Zm00008a035204 Zm00008a035204,Zm00008a035204 unchanged
Zm00008a035204_T01.v1.1.exon.2 chr09 131636698 131636896 Zm00008a035204 131636224 131637832 Zm00008a035204 Zm00008a035204,Zm00008a035204 unchanged
Zm00008a035204_T01.v1.1.exon.3 chr09 131636980 131637096 Zm00008a035204 131636224 131637832 Zm00008a035204 Zm00008a035204,Zm00008a035204 unchanged
Zm00008a035204_T01.v1.1.exon.4 chr09 131637173 131637430 Zm00008a035204 131636224 131637832 Zm00008a035204 Zm00008a035204,Zm00008a035204 unchanged
Zm00008a035204_T01.v1.1.exon.5 chr09 131637521 131637592 Zm00008a035204 131636224 131637832 Zm00008a035204 Zm00008a035204,Zm00008a035204 unchanged
Zm00008a035204_T01.v1.1.exon.6 chr09 131637690 131637832 Zm00008a035204 131636224 131637832 Zm00008a035204 Zm00008a035204,Zm00008a035204 unchanged
Zm00008a035205_T01.v1.1.exon.1 chr09 131638522 131638555 Zm00008a035205 131638522 131638937 Zm00008a035205 Zm00008a035205,Zm00008a035205 unchanged
Zm00008a035205_T01.v1.1.exon.2 chr09 131638753 131638937 Zm00008a035205 131638522 131638937 Zm00008a035205 Zm00008a035205,Zm00008a035205 unchanged
Zm00008a035210_T01.v1.1.exon.1 chr09 131821826 131822395 Zm00008a035210 131821826 131822395 Zm00008a035210 Zm00008a035210,Zm00008a035210 unchanged
Zm00008a035213_T01.v1.1.exon.1 chr09 131873673 131874738 Zm00008a035213 131873673 131872349 Zm00008a035213 Zm00008a035213,Zm00008a035213 unchanged
Zm00008a035213_T01.v1.1.exon.2 chr09 131872156 131872349 Zm00008a035213 131873673 131872349 Zm00008a035213 Zm00008a035213,Zm00008a035213 unchanged
Zm00008a035214_T01.v1.1.exon.1 chr09 131875708 131875767 Zm00008a035214 131875708 131875392 Zm00008a035214 Zm00008a035214,Zm00008a035214 unchanged
Zm00008a035214_T01.v1.1.exon.2 chr09 131875006 131875392 Zm00008a035214 131875708 131875392 Zm00008a035214 Zm00008a035214,Zm00008a035214 unchanged
Zm00008a035215_T01.v1.1.exon.1 chr09 131960977 131961132 Zm00008a035215 131960977 131960535 Zm00008a035215 Zm00008a035215,Zm00008a035215 unchanged
Zm00008a035215_T01.v1.1.exon.2 chr09 131960690 131960922 Zm00008a035215 131960977 131960535 Zm00008a035215 Zm00008a035215,Zm00008a035215 unchanged
Zm00008a035215_T01.v1.1.exon.3 chr09 131960304 131960535 Zm00008a035215 131960977 131960535 Zm00008a035215 Zm00008a035215,Zm00008a035215 unchanged
Zm00008a035221_T01.v1.1.exon.1 chr09 132129053 132129349 Zm00008a035221 132129053 132127868 Zm00008a035221 Zm00008a035221,Zm00008a035221 unchanged
Zm00008a035221_T01.v1.1.exon.2 chr09 132128800 132128952 Zm00008a035221 132129053 132127868 Zm00008a035221 Zm00008a035221,Zm00008a035221 unchanged
Zm00008a035221_T01.v1.1.exon.3 chr09 132128615 132128692 Zm00008a035221 132129053 132127868 Zm00008a035221 Zm00008a035221,Zm00008a035221 unchanged
Zm00008a035221_T01.v1.1.exon.4 chr09 132128403 132128498 Zm00008a035221 132129053 132127868 Zm00008a035221 Zm00008a035221,Zm00008a035221 unchanged
Zm00008a035221_T01.v1.1.exon.5 chr09 132128267 132128302 Zm00008a035221 132129053 132127868 Zm00008a035221 Zm00008a035221,Zm00008a035221 unchanged
Zm00008a035221_T01.v1.1.exon.6 chr09 132128011 132128174 Zm00008a035221 132129053 132127868 Zm00008a035221 Zm00008a035221,Zm00008a035221 unchanged
Zm00008a035221_T01.v1.1.exon.7 chr09 132127347 132127868 Zm00008a035221 132129053 132127868 Zm00008a035221 Zm00008a035221,Zm00008a035221 unchanged
Zm00008a035228_T01.v1.1.exon.1 chr09 132427976 132427998 Zm00008a035228 132427976 132448302 Zm00008a035228 Zm00008a035228,Zm00008a035228 unchanged
Zm00008a035228_T01.v1.1.exon.2 chr09 132438479 132438534 Zm00008a035228 132427976 132448302 Zm00008a035228 Zm00008a035228,Zm00008a035228 unchanged
Zm00008a035228_T01.v1.1.exon.3 chr09 132443054 132443198 Zm00008a035228 132427976 132448302 Zm00008a035228 Zm00008a035228,Zm00008a035228 unchanged
Zm00008a035228_T01.v1.1.exon.4 chr09 132448287 132448302 Zm00008a035228 132427976 132448302 Zm00008a035228 Zm00008a035228,Zm00008a035228 unchanged
Zm00008a035229_T01.v1.1.exon.1 chr09 132443122 132443334 Zm00008a035229 132443122 132441378 Zm00008a035229 Zm00008a035229,Zm00008a035229 unchanged
Zm00008a035229_T01.v1.1.exon.2 chr09 132442947 132443030 Zm00008a035229 132443122 132441378 Zm00008a035229 Zm00008a035229,Zm00008a035229 unchanged
Zm00008a035229_T01.v1.1.exon.3 chr09 132441660 132441812 Zm00008a035229 132443122 132441378 Zm00008a035229 Zm00008a035229,Zm00008a035229 unchanged
Zm00008a035229_T01.v1.1.exon.4 chr09 132441465 132441578 Zm00008a035229 132443122 132441378 Zm00008a035229 Zm00008a035229,Zm00008a035229 unchanged
Zm00008a035229_T01.v1.1.exon.5 chr09 132440970 132441378 Zm00008a035229 132443122 132441378 Zm00008a035229 Zm00008a035229,Zm00008a035229 unchanged
Zm00008a035237_T01.v1.1.exon.1 chr09 133009220 133009393 Zm00008a035237 133009220 133008866 Zm00008a035237 Zm00008a035237,Zm00008a035237 unchanged
Zm00008a035237_T01.v1.1.exon.2 chr09 133008654 133008866 Zm00008a035237 133009220 133008866 Zm00008a035237 Zm00008a035237,Zm00008a035237 unchanged
Zm00008a035238_T01.v1.1.exon.1 chr09 133012259 133012325 Zm00008a035238 133012259 133016364 Zm00008a035238 Zm00008a035238,Zm00008a035238 unchanged
Zm00008a035238_T01.v1.1.exon.2 chr09 133012798 133012970 Zm00008a035238 133012259 133016364 Zm00008a035238 Zm00008a035238,Zm00008a035238 unchanged
Zm00008a035238_T01.v1.1.exon.3 chr09 133013058 133013258 Zm00008a035238 133012259 133016364 Zm00008a035238 Zm00008a035238,Zm00008a035238 unchanged
Zm00008a035238_T01.v1.1.exon.4 chr09 133013777 133013952 Zm00008a035238 133012259 133016364 Zm00008a035238 Zm00008a035238,Zm00008a035238 unchanged
Zm00008a035238_T01.v1.1.exon.5 chr09 133015447 133016047 Zm00008a035238 133012259 133016364 Zm00008a035238 Zm00008a035238,Zm00008a035238 unchanged
Zm00008a035238_T01.v1.1.exon.6 chr09 133016172 133016364 Zm00008a035238 133012259 133016364 Zm00008a035238 Zm00008a035238,Zm00008a035238 unchanged
Zm00008a035242_T01.v1.1.exon.1 chr09 133273936 133274048 Zm00008a035242 133273936 133276519 Zm00008a035242 Zm00008a035242,Zm00008a035242 unchanged
Zm00008a035242_T01.v1.1.exon.2 chr09 133274404 133274713 Zm00008a035242 133273936 133276519 Zm00008a035242 Zm00008a035242,Zm00008a035242 unchanged
Zm00008a035242_T01.v1.1.exon.3 chr09 133274811 133274954 Zm00008a035242 133273936 133276519 Zm00008a035242 Zm00008a035242,Zm00008a035242 unchanged
Zm00008a035242_T01.v1.1.exon.4 chr09 133275031 133275753 Zm00008a035242 133273936 133276519 Zm00008a035242 Zm00008a035242,Zm00008a035242 unchanged
Zm00008a035242_T01.v1.1.exon.5 chr09 133276081 133276519 Zm00008a035242 133273936 133276519 Zm00008a035242 Zm00008a035242,Zm00008a035242 unchanged
Zm00008a035244_T01.v1.1.exon.1 chr09 133410582 133410662 Zm00008a035244 133410582 133416382 Zm00008a035244 Zm00008a035244,Zm00008a035244 unchanged
Zm00008a035244_T01.v1.1.exon.2 chr09 133411308 133411448 Zm00008a035244 133410582 133416382 Zm00008a035244 Zm00008a035244,Zm00008a035244 unchanged
Zm00008a035244_T01.v1.1.exon.3 chr09 133411660 133411797 Zm00008a035244 133410582 133416382 Zm00008a035244 Zm00008a035244,Zm00008a035244 unchanged
Zm00008a035244_T01.v1.1.exon.4 chr09 133413364 133413443 Zm00008a035244 133410582 133416382 Zm00008a035244 Zm00008a035244,Zm00008a035244 unchanged
Zm00008a035244_T01.v1.1.exon.5 chr09 133413548 133413838 Zm00008a035244 133410582 133416382 Zm00008a035244 Zm00008a035244,Zm00008a035244 unchanged
Zm00008a035244_T01.v1.1.exon.6 chr09 133416205 133416382 Zm00008a035244 133410582 133416382 Zm00008a035244 Zm00008a035244,Zm00008a035244 unchanged
Zm00008a035253_T01.v1.1.exon.1 chr09 133988205 133988355 Zm00008a035253 133988205 133987976 Zm00008a035253 Zm00008a035253,Zm00008a035253 unchanged
Zm00008a035253_T01.v1.1.exon.2 chr09 133987395 133987976 Zm00008a035253 133988205 133987976 Zm00008a035253 Zm00008a035253,Zm00008a035253 unchanged
Zm00008a035254_T01.v1.1.exon.1 chr09 134008074 134008190 Zm00008a035254 134008074 134000953 Zm00008a035254 Zm00008a035254,Zm00008a035254 unchanged
Zm00008a035254_T01.v1.1.exon.2 chr09 134005237 134007552 Zm00008a035254 134008074 134000953 Zm00008a035254 Zm00008a035254,Zm00008a035254 unchanged
Zm00008a035254_T01.v1.1.exon.3 chr09 134002857 134002970 Zm00008a035254 134008074 134000953 Zm00008a035254 Zm00008a035254,Zm00008a035254 unchanged
Zm00008a035254_T01.v1.1.exon.4 chr09 134001759 134001858 Zm00008a035254 134008074 134000953 Zm00008a035254 Zm00008a035254,Zm00008a035254 unchanged
Zm00008a035254_T01.v1.1.exon.5 chr09 134000156 134000953 Zm00008a035254 134008074 134000953 Zm00008a035254 Zm00008a035254,Zm00008a035254 unchanged
Zm00008a035264_T01.v1.1.exon.1 chr09 134248745 134249132 Zm00008a035264 134248745 134245752 Zm00008a035264 Zm00008a035264,Zm00008a035264 unchanged
Zm00008a035264_T01.v1.1.exon.2 chr09 134247629 134247948 Zm00008a035264 134248745 134245752 Zm00008a035264 Zm00008a035264,Zm00008a035264 unchanged
Zm00008a035264_T01.v1.1.exon.3 chr09 134246761 134246865 Zm00008a035264 134248745 134245752 Zm00008a035264 Zm00008a035264,Zm00008a035264 unchanged
Zm00008a035264_T01.v1.1.exon.4 chr09 134246602 134246649 Zm00008a035264 134248745 134245752 Zm00008a035264 Zm00008a035264,Zm00008a035264 unchanged
Zm00008a035264_T01.v1.1.exon.5 chr09 134245174 134245752 Zm00008a035264 134248745 134245752 Zm00008a035264 Zm00008a035264,Zm00008a035264 unchanged
Zm00008a035272_T01.v1.1.exon.1 chr09 134441517 134441827 Zm00008a035272 134441517 134445781 Zm00008a035272 Zm00008a035272,Zm00008a035272 unchanged
Zm00008a035272_T01.v1.1.exon.2 chr09 134443773 134443928 Zm00008a035272 134441517 134445781 Zm00008a035272 Zm00008a035272,Zm00008a035272 unchanged
Zm00008a035272_T01.v1.1.exon.3 chr09 134445691 134445781 Zm00008a035272 134441517 134445781 Zm00008a035272 Zm00008a035272,Zm00008a035272 unchanged
Zm00008a035276_T01.v1.1.exon.1 chr09 134487281 134487472 Zm00008a035276 134487281 134482393 Zm00008a035276 Zm00008a035276,Zm00008a035276 unchanged
Zm00008a035276_T01.v1.1.exon.2 chr09 134485929 134486062 Zm00008a035276 134487281 134482393 Zm00008a035276 Zm00008a035276,Zm00008a035276 unchanged
Zm00008a035276_T01.v1.1.exon.3 chr09 134485213 134485345 Zm00008a035276 134487281 134482393 Zm00008a035276 Zm00008a035276,Zm00008a035276 unchanged
Zm00008a035276_T01.v1.1.exon.4 chr09 134482277 134482393 Zm00008a035276 134487281 134482393 Zm00008a035276 Zm00008a035276,Zm00008a035276 unchanged
Zm00008a035279_T01.v1.1.exon.1 chr09 134636285 134636373 Zm00008a035279 134636285 134637978 Zm00008a035279 Zm00008a035279,Zm00008a035279 unchanged
Zm00008a035279_T01.v1.1.exon.2 chr09 134636549 134636644 Zm00008a035279 134636285 134637978 Zm00008a035279 Zm00008a035279,Zm00008a035279 unchanged
Zm00008a035279_T01.v1.1.exon.3 chr09 134637819 134637978 Zm00008a035279 134636285 134637978 Zm00008a035279 Zm00008a035279,Zm00008a035279 unchanged
Zm00008a035280_T01.v1.1.exon.1 chr09 134694988 134694996 Zm00008a035280 134694988 134698422 Zm00008a035280 Zm00008a035280,Zm00008a035280 unchanged
Zm00008a035280_T01.v1.1.exon.2 chr09 134695795 134696063 Zm00008a035280 134694988 134698422 Zm00008a035280 Zm00008a035280,Zm00008a035280 unchanged
Zm00008a035280_T01.v1.1.exon.3 chr09 134697009 134697213 Zm00008a035280 134694988 134698422 Zm00008a035280 Zm00008a035280,Zm00008a035280 unchanged
Zm00008a035280_T01.v1.1.exon.4 chr09 134697298 134697477 Zm00008a035280 134694988 134698422 Zm00008a035280 Zm00008a035280,Zm00008a035280 unchanged
Zm00008a035280_T01.v1.1.exon.5 chr09 134697570 134697710 Zm00008a035280 134694988 134698422 Zm00008a035280 Zm00008a035280,Zm00008a035280 unchanged
Zm00008a035280_T01.v1.1.exon.6 chr09 134698252 134698422 Zm00008a035280 134694988 134698422 Zm00008a035280 Zm00008a035280,Zm00008a035280 unchanged
Zm00008a035283_T01.v1.1.exon.1 chr09 134791737 134791830 Zm00008a035283 134791737 134791219 Zm00008a035283 Zm00008a035283,Zm00008a035283 unchanged
Zm00008a035283_T01.v1.1.exon.2 chr09 134791308 134791655 Zm00008a035283 134791737 134791219 Zm00008a035283 Zm00008a035283,Zm00008a035283 unchanged
Zm00008a035283_T01.v1.1.exon.3 chr09 134790730 134791219 Zm00008a035283 134791737 134791219 Zm00008a035283 Zm00008a035283,Zm00008a035283 unchanged
Zm00008a035284_T01.v1.1.exon.1 chr09 134797954 134798395 Zm00008a035284 134797954 134794403 Zm00008a035284 Zm00008a035284,Zm00008a035284 unchanged
Zm00008a035284_T01.v1.1.exon.2 chr09 134797171 134797546 Zm00008a035284 134797954 134794403 Zm00008a035284 Zm00008a035284,Zm00008a035284 unchanged
Zm00008a035284_T01.v1.1.exon.3 chr09 134796866 134797055 Zm00008a035284 134797954 134794403 Zm00008a035284 Zm00008a035284,Zm00008a035284 unchanged
Zm00008a035284_T01.v1.1.exon.4 chr09 134796491 134796619 Zm00008a035284 134797954 134794403 Zm00008a035284 Zm00008a035284,Zm00008a035284 unchanged
Zm00008a035284_T01.v1.1.exon.5 chr09 134795752 134795997 Zm00008a035284 134797954 134794403 Zm00008a035284 Zm00008a035284,Zm00008a035284 unchanged
Zm00008a035284_T01.v1.1.exon.6 chr09 134795344 134795632 Zm00008a035284 134797954 134794403 Zm00008a035284 Zm00008a035284,Zm00008a035284 unchanged
Zm00008a035284_T01.v1.1.exon.7 chr09 134794318 134794403 Zm00008a035284 134797954 134794403 Zm00008a035284 Zm00008a035284,Zm00008a035284 unchanged
Zm00008a035287_T01.v1.1.exon.1 chr09 134968647 134968961 Zm00008a035287 134968647 134972968 Zm00008a035287 Zm00008a035287,Zm00008a035287 unchanged
Zm00008a035287_T01.v1.1.exon.2 chr09 134969209 134969333 Zm00008a035287 134968647 134972968 Zm00008a035287 Zm00008a035287,Zm00008a035287 unchanged
Zm00008a035287_T01.v1.1.exon.3 chr09 134970293 134970353 Zm00008a035287 134968647 134972968 Zm00008a035287 Zm00008a035287,Zm00008a035287 unchanged
Zm00008a035287_T01.v1.1.exon.4 chr09 134970746 134970912 Zm00008a035287 134968647 134972968 Zm00008a035287 Zm00008a035287,Zm00008a035287 unchanged
Zm00008a035287_T01.v1.1.exon.5 chr09 134971300 134971411 Zm00008a035287 134968647 134972968 Zm00008a035287 Zm00008a035287,Zm00008a035287 unchanged
Zm00008a035287_T01.v1.1.exon.6 chr09 134971506 134971708 Zm00008a035287 134968647 134972968 Zm00008a035287 Zm00008a035287,Zm00008a035287 unchanged
Zm00008a035287_T01.v1.1.exon.7 chr09 134972215 134972349 Zm00008a035287 134968647 134972968 Zm00008a035287 Zm00008a035287,Zm00008a035287 unchanged
Zm00008a035287_T01.v1.1.exon.8 chr09 134972554 134972968 Zm00008a035287 134968647 134972968 Zm00008a035287 Zm00008a035287,Zm00008a035287 unchanged
Zm00008a035292_T01.v1.1.exon.1 chr09 135126524 135127279 Zm00008a035292 135126524 135127279 Zm00008a035292 Zm00008a035292,Zm00008a035292 unchanged
Zm00008a035295_T01.v1.1.exon.1 chr09 135233227 135233465 Zm00008a035295 135233227 135233717 Zm00008a035295 Zm00008a035295,Zm00008a035295 unchanged
Zm00008a035295_T01.v1.1.exon.2 chr09 135233531 135233717 Zm00008a035295 135233227 135233717 Zm00008a035295 Zm00008a035295,Zm00008a035295 unchanged
Zm00008a035303_T01.v1.1.exon.1 chr09 135451440 135451618 Zm00008a035303 135451440 135448350 Zm00008a035303 Zm00008a035303,Zm00008a035303 unchanged
Zm00008a035303_T01.v1.1.exon.2 chr09 135449697 135449861 Zm00008a035303 135451440 135448350 Zm00008a035303 Zm00008a035303,Zm00008a035303 unchanged
Zm00008a035303_T01.v1.1.exon.3 chr09 135449414 135449579 Zm00008a035303 135451440 135448350 Zm00008a035303 Zm00008a035303,Zm00008a035303 unchanged
Zm00008a035303_T01.v1.1.exon.4 chr09 135449194 135449310 Zm00008a035303 135451440 135448350 Zm00008a035303 Zm00008a035303,Zm00008a035303 unchanged
Zm00008a035303_T01.v1.1.exon.5 chr09 135448845 135449038 Zm00008a035303 135451440 135448350 Zm00008a035303 Zm00008a035303,Zm00008a035303 unchanged
Zm00008a035303_T01.v1.1.exon.6 chr09 135448602 135448759 Zm00008a035303 135451440 135448350 Zm00008a035303 Zm00008a035303,Zm00008a035303 unchanged
Zm00008a035303_T01.v1.1.exon.7 chr09 135448439 135448508 Zm00008a035303 135451440 135448350 Zm00008a035303 Zm00008a035303,Zm00008a035303 unchanged
Zm00008a035303_T01.v1.1.exon.8 chr09 135447659 135448350 Zm00008a035303 135451440 135448350 Zm00008a035303 Zm00008a035303,Zm00008a035303 unchanged
Zm00008a035307_T01.v1.1.exon.1 chr09 135549874 135549889 Zm00008a035307 135549874 135509132 Zm00008a035307 Zm00008a035307,Zm00008a035307 unchanged
Zm00008a035307_T01.v1.1.exon.2 chr09 135521772 135521848 Zm00008a035307 135549874 135509132 Zm00008a035307 Zm00008a035307,Zm00008a035307 unchanged
Zm00008a035307_T01.v1.1.exon.3 chr09 135511496 135511611 Zm00008a035307 135549874 135509132 Zm00008a035307 Zm00008a035307,Zm00008a035307 unchanged
Zm00008a035307_T01.v1.1.exon.4 chr09 135509120 135509132 Zm00008a035307 135549874 135509132 Zm00008a035307 Zm00008a035307,Zm00008a035307 unchanged
Zm00008a035313_T01.v1.1.exon.1 chr09 135621569 135621626 Zm00008a035313 135621569 135625174 Zm00008a035313 Zm00008a035313,Zm00008a035313 unchanged
Zm00008a035313_T01.v1.1.exon.2 chr09 135621955 135622067 Zm00008a035313 135621569 135625174 Zm00008a035313 Zm00008a035313,Zm00008a035313 unchanged
Zm00008a035313_T01.v1.1.exon.3 chr09 135622153 135622206 Zm00008a035313 135621569 135625174 Zm00008a035313 Zm00008a035313,Zm00008a035313 unchanged
Zm00008a035313_T01.v1.1.exon.4 chr09 135622311 135622395 Zm00008a035313 135621569 135625174 Zm00008a035313 Zm00008a035313,Zm00008a035313 unchanged
Zm00008a035313_T01.v1.1.exon.5 chr09 135622821 135622926 Zm00008a035313 135621569 135625174 Zm00008a035313 Zm00008a035313,Zm00008a035313 unchanged
Zm00008a035313_T01.v1.1.exon.6 chr09 135623251 135623337 Zm00008a035313 135621569 135625174 Zm00008a035313 Zm00008a035313,Zm00008a035313 unchanged
Zm00008a035313_T01.v1.1.exon.7 chr09 135623412 135623509 Zm00008a035313 135621569 135625174 Zm00008a035313 Zm00008a035313,Zm00008a035313 unchanged
Zm00008a035313_T01.v1.1.exon.8 chr09 135623603 135623712 Zm00008a035313 135621569 135625174 Zm00008a035313 Zm00008a035313,Zm00008a035313 unchanged
Zm00008a035313_T01.v1.1.exon.9 chr09 135624853 135625174 Zm00008a035313 135621569 135625174 Zm00008a035313 Zm00008a035313,Zm00008a035313 unchanged
Zm00008a035314_T01.v1.1.exon.1 chr09 135630760 135630998 Zm00008a035314 135630760 135639089 Zm00008a035314 Zm00008a035314,Zm00008a035314 unchanged
Zm00008a035314_T01.v1.1.exon.2 chr09 135631948 135632145 Zm00008a035314 135630760 135639089 Zm00008a035314 Zm00008a035314,Zm00008a035314 unchanged
Zm00008a035314_T01.v1.1.exon.3 chr09 135632742 135632855 Zm00008a035314 135630760 135639089 Zm00008a035314 Zm00008a035314,Zm00008a035314 unchanged
Zm00008a035314_T01.v1.1.exon.4 chr09 135632949 135633199 Zm00008a035314 135630760 135639089 Zm00008a035314 Zm00008a035314,Zm00008a035314 unchanged
Zm00008a035314_T01.v1.1.exon.5 chr09 135633287 135633368 Zm00008a035314 135630760 135639089 Zm00008a035314 Zm00008a035314,Zm00008a035314 unchanged
Zm00008a035314_T01.v1.1.exon.6 chr09 135635550 135635729 Zm00008a035314 135630760 135639089 Zm00008a035314 Zm00008a035314,Zm00008a035314 unchanged
Zm00008a035314_T01.v1.1.exon.7 chr09 135635803 135635895 Zm00008a035314 135630760 135639089 Zm00008a035314 Zm00008a035314,Zm00008a035314 unchanged
Zm00008a035314_T01.v1.1.exon.8 chr09 135636189 135636400 Zm00008a035314 135630760 135639089 Zm00008a035314 Zm00008a035314,Zm00008a035314 unchanged
Zm00008a035314_T01.v1.1.exon.9 chr09 135636524 135636587 Zm00008a035314 135630760 135639089 Zm00008a035314 Zm00008a035314,Zm00008a035314 unchanged
Zm00008a035314_T01.v1.1.exon.10 chr09 135636676 135636855 Zm00008a035314 135630760 135639089 Zm00008a035314 Zm00008a035314,Zm00008a035314 unchanged
Zm00008a035314_T01.v1.1.exon.11 chr09 135637149 135637241 Zm00008a035314 135630760 135639089 Zm00008a035314 Zm00008a035314,Zm00008a035314 unchanged
Zm00008a035314_T01.v1.1.exon.12 chr09 135637321 135637718 Zm00008a035314 135630760 135639089 Zm00008a035314 Zm00008a035314,Zm00008a035314 unchanged
Zm00008a035314_T01.v1.1.exon.13 chr09 135637826 135638015 Zm00008a035314 135630760 135639089 Zm00008a035314 Zm00008a035314,Zm00008a035314 unchanged
Zm00008a035314_T01.v1.1.exon.14 chr09 135638104 135638307 Zm00008a035314 135630760 135639089 Zm00008a035314 Zm00008a035314,Zm00008a035314 unchanged
Zm00008a035314_T01.v1.1.exon.15 chr09 135638467 135639089 Zm00008a035314 135630760 135639089 Zm00008a035314 Zm00008a035314,Zm00008a035314 unchanged
Zm00008a035315_T01.v1.1.exon.1 chr09 135640509 135641102 Zm00008a035315 135640509 135641102 Zm00008a035315 Zm00008a035315,Zm00008a035315 unchanged
Zm00008a035319_T01.v1.1.exon.1 chr09 135835830 135836049 Zm00008a035319 135835830 135834143 Zm00008a035319 Zm00008a035319,Zm00008a035319 unchanged
Zm00008a035319_T01.v1.1.exon.2 chr09 135835550 135835655 Zm00008a035319 135835830 135834143 Zm00008a035319 Zm00008a035319,Zm00008a035319 unchanged
Zm00008a035319_T01.v1.1.exon.3 chr09 135834248 135834377 Zm00008a035319 135835830 135834143 Zm00008a035319 Zm00008a035319,Zm00008a035319 unchanged
Zm00008a035319_T01.v1.1.exon.4 chr09 135833501 135834143 Zm00008a035319 135835830 135834143 Zm00008a035319 Zm00008a035319,Zm00008a035319 unchanged
Zm00008a035331_T01.v1.1.exon.1 chr09 136219593 136219898 Zm00008a035331 136219593 136217855 Zm00008a035331 Zm00008a035331,Zm00008a035331 unchanged
Zm00008a035331_T01.v1.1.exon.2 chr09 136218965 136219030 Zm00008a035331 136219593 136217855 Zm00008a035331 Zm00008a035331,Zm00008a035331 unchanged
Zm00008a035331_T01.v1.1.exon.3 chr09 136218392 136218832 Zm00008a035331 136219593 136217855 Zm00008a035331 Zm00008a035331,Zm00008a035331 unchanged
Zm00008a035331_T01.v1.1.exon.4 chr09 136217436 136217855 Zm00008a035331 136219593 136217855 Zm00008a035331 Zm00008a035331,Zm00008a035331 unchanged
Zm00008a035334_T01.v1.1.exon.1 chr09 136371560 136371686 Zm00008a035334 136371560 136357721 Zm00008a035334 Zm00008a035334,Zm00008a035334 unchanged
Zm00008a035334_T01.v1.1.exon.2 chr09 136361148 136361254 Zm00008a035334 136371560 136357721 Zm00008a035334 Zm00008a035334,Zm00008a035334 unchanged
Zm00008a035334_T01.v1.1.exon.3 chr09 136357605 136357721 Zm00008a035334 136371560 136357721 Zm00008a035334 Zm00008a035334,Zm00008a035334 unchanged
Zm00008a035335_T01.v1.1.exon.1 chr09 136404430 136404521 Zm00008a035335 136404430 136406668 Zm00008a035335 Zm00008a035335,Zm00008a035335 unchanged
Zm00008a035335_T01.v1.1.exon.2 chr09 136404597 136404663 Zm00008a035335 136404430 136406668 Zm00008a035335 Zm00008a035335,Zm00008a035335 unchanged
Zm00008a035335_T01.v1.1.exon.3 chr09 136404753 136405949 Zm00008a035335 136404430 136406668 Zm00008a035335 Zm00008a035335,Zm00008a035335 unchanged
Zm00008a035335_T01.v1.1.exon.4 chr09 136406081 136406668 Zm00008a035335 136404430 136406668 Zm00008a035335 Zm00008a035335,Zm00008a035335 unchanged
Zm00008a035336_T01.v1.1.exon.1 chr09 136608531 136608740 Zm00008a035336 136608531 136607387 Zm00008a035336 Zm00008a035336,Zm00008a035336 unchanged
Zm00008a035336_T01.v1.1.exon.2 chr09 136607980 136608110 Zm00008a035336 136608531 136607387 Zm00008a035336 Zm00008a035336,Zm00008a035336 unchanged
Zm00008a035336_T01.v1.1.exon.3 chr09 136607451 136607648 Zm00008a035336 136608531 136607387 Zm00008a035336 Zm00008a035336,Zm00008a035336 unchanged
Zm00008a035336_T01.v1.1.exon.4 chr09 136607280 136607387 Zm00008a035336 136608531 136607387 Zm00008a035336 Zm00008a035336,Zm00008a035336 unchanged
Zm00008a035337_T01.v1.1.exon.1 chr09 136635399 136635530 Zm00008a035337 136635399 136636890 Zm00008a035337 Zm00008a035337,Zm00008a035337 unchanged
Zm00008a035337_T01.v1.1.exon.2 chr09 136635625 136635744 Zm00008a035337 136635399 136636890 Zm00008a035337 Zm00008a035337,Zm00008a035337 unchanged
Zm00008a035337_T01.v1.1.exon.3 chr09 136636059 136636172 Zm00008a035337 136635399 136636890 Zm00008a035337 Zm00008a035337,Zm00008a035337 unchanged
Zm00008a035337_T01.v1.1.exon.4 chr09 136636726 136636890 Zm00008a035337 136635399 136636890 Zm00008a035337 Zm00008a035337,Zm00008a035337 unchanged
Zm00008a035339_T01.v1.1.exon.1 chr09 136717328 136717412 Zm00008a035339 136717328 136719811 Zm00008a035339 Zm00008a035339,Zm00008a035339 unchanged
Zm00008a035339_T01.v1.1.exon.2 chr09 136717482 136717612 Zm00008a035339 136717328 136719811 Zm00008a035339 Zm00008a035339,Zm00008a035339 unchanged
Zm00008a035339_T01.v1.1.exon.3 chr09 136719695 136719811 Zm00008a035339 136717328 136719811 Zm00008a035339 Zm00008a035339,Zm00008a035339 unchanged
Zm00008a035342_T01.v1.1.exon.1 chr09 136892726 136892961 Zm00008a035342 136892726 136894265 Zm00008a035342 Zm00008a035342,Zm00008a035342 unchanged
Zm00008a035342_T01.v1.1.exon.2 chr09 136893103 136893178 Zm00008a035342 136892726 136894265 Zm00008a035342 Zm00008a035342,Zm00008a035342 unchanged
Zm00008a035342_T01.v1.1.exon.3 chr09 136893295 136894265 Zm00008a035342 136892726 136894265 Zm00008a035342 Zm00008a035342,Zm00008a035342 unchanged
Zm00008a035344_T01.v1.1.exon.1 chr09 136902914 136903013 Zm00008a035344 136902914 136902205 Zm00008a035344 Zm00008a035344,Zm00008a035344 unchanged
Zm00008a035344_T01.v1.1.exon.2 chr09 136902693 136902825 Zm00008a035344 136902914 136902205 Zm00008a035344 Zm00008a035344,Zm00008a035344 unchanged
Zm00008a035344_T01.v1.1.exon.3 chr09 136902116 136902205 Zm00008a035344 136902914 136902205 Zm00008a035344 Zm00008a035344,Zm00008a035344 unchanged
Zm00008a035348_T01.v1.1.exon.1 chr09 137050981 137051436 Zm00008a035348 137050981 137053278 Zm00008a035348 Zm00008a035348,Zm00008a035348 unchanged
Zm00008a035348_T01.v1.1.exon.2 chr09 137052141 137052569 Zm00008a035348 137050981 137053278 Zm00008a035348 Zm00008a035348,Zm00008a035348 unchanged
Zm00008a035348_T01.v1.1.exon.3 chr09 137052658 137053278 Zm00008a035348 137050981 137053278 Zm00008a035348 Zm00008a035348,Zm00008a035348 unchanged
Zm00008a035349_T01.v1.1.exon.1 chr09 137084623 137084760 Zm00008a035349 137084623 137078871 Zm00008a035349 Zm00008a035349,Zm00008a035349 unchanged
Zm00008a035349_T01.v1.1.exon.2 chr09 137084224 137084287 Zm00008a035349 137084623 137078871 Zm00008a035349 Zm00008a035349,Zm00008a035349 unchanged
Zm00008a035349_T01.v1.1.exon.3 chr09 137079506 137079666 Zm00008a035349 137084623 137078871 Zm00008a035349 Zm00008a035349,Zm00008a035349 unchanged
Zm00008a035349_T01.v1.1.exon.4 chr09 137079180 137079422 Zm00008a035349 137084623 137078871 Zm00008a035349 Zm00008a035349,Zm00008a035349 unchanged
Zm00008a035349_T01.v1.1.exon.5 chr09 137078815 137078871 Zm00008a035349 137084623 137078871 Zm00008a035349 Zm00008a035349,Zm00008a035349 unchanged
Zm00008a035362_T01.v1.1.exon.1 chr09 137596884 137597108 Zm00008a035362 137596884 137598225 Zm00008a035362 Zm00008a035362,Zm00008a035362 unchanged
Zm00008a035362_T01.v1.1.exon.2 chr09 137597502 137597633 Zm00008a035362 137596884 137598225 Zm00008a035362 Zm00008a035362,Zm00008a035362 unchanged
Zm00008a035362_T01.v1.1.exon.3 chr09 137597757 137597933 Zm00008a035362 137596884 137598225 Zm00008a035362 Zm00008a035362,Zm00008a035362 unchanged
Zm00008a035362_T01.v1.1.exon.4 chr09 137598115 137598225 Zm00008a035362 137596884 137598225 Zm00008a035362 Zm00008a035362,Zm00008a035362 unchanged
Zm00008a035363_T01.v1.1.exon.1 chr09 137610590 137610657 Zm00008a035363 137610590 137606717 Zm00008a035363 Zm00008a035363,Zm00008a035363 unchanged
Zm00008a035363_T01.v1.1.exon.2 chr09 137608441 137608531 Zm00008a035363 137610590 137606717 Zm00008a035363 Zm00008a035363,Zm00008a035363 unchanged
Zm00008a035363_T01.v1.1.exon.3 chr09 137608273 137608349 Zm00008a035363 137610590 137606717 Zm00008a035363 Zm00008a035363,Zm00008a035363 unchanged
Zm00008a035363_T01.v1.1.exon.4 chr09 137607708 137607782 Zm00008a035363 137610590 137606717 Zm00008a035363 Zm00008a035363,Zm00008a035363 unchanged
Zm00008a035363_T01.v1.1.exon.5 chr09 137607439 137607548 Zm00008a035363 137610590 137606717 Zm00008a035363 Zm00008a035363,Zm00008a035363 unchanged
Zm00008a035363_T01.v1.1.exon.6 chr09 137607229 137607351 Zm00008a035363 137610590 137606717 Zm00008a035363 Zm00008a035363,Zm00008a035363 unchanged
Zm00008a035363_T01.v1.1.exon.7 chr09 137607064 137607129 Zm00008a035363 137610590 137606717 Zm00008a035363 Zm00008a035363,Zm00008a035363 unchanged
Zm00008a035363_T01.v1.1.exon.8 chr09 137606796 137606982 Zm00008a035363 137610590 137606717 Zm00008a035363 Zm00008a035363,Zm00008a035363 unchanged
Zm00008a035363_T01.v1.1.exon.9 chr09 137605980 137606717 Zm00008a035363 137610590 137606717 Zm00008a035363 Zm00008a035363,Zm00008a035363 unchanged
Zm00008a035366_T01.v1.1.exon.1 chr09 137665695 137665874 Zm00008a035366 137665695 137667989 Zm00008a035366 Zm00008a035366,Zm00008a035366 unchanged
Zm00008a035366_T01.v1.1.exon.2 chr09 137666132 137667989 Zm00008a035366 137665695 137667989 Zm00008a035366 Zm00008a035366,Zm00008a035366 unchanged
Zm00008a035367_T01.v1.1.exon.1 chr09 137672435 137672615 Zm00008a035367 137672435 137675303 Zm00008a035367 Zm00008a035367,Zm00008a035367 unchanged
Zm00008a035367_T01.v1.1.exon.2 chr09 137673570 137673750 Zm00008a035367 137672435 137675303 Zm00008a035367 Zm00008a035367,Zm00008a035367 unchanged
Zm00008a035367_T01.v1.1.exon.3 chr09 137673836 137673977 Zm00008a035367 137672435 137675303 Zm00008a035367 Zm00008a035367,Zm00008a035367 unchanged
Zm00008a035367_T01.v1.1.exon.4 chr09 137674053 137674122 Zm00008a035367 137672435 137675303 Zm00008a035367 Zm00008a035367,Zm00008a035367 unchanged
Zm00008a035367_T01.v1.1.exon.5 chr09 137674292 137674865 Zm00008a035367 137672435 137675303 Zm00008a035367 Zm00008a035367,Zm00008a035367 unchanged
Zm00008a035367_T01.v1.1.exon.6 chr09 137674944 137675114 Zm00008a035367 137672435 137675303 Zm00008a035367 Zm00008a035367,Zm00008a035367 unchanged
Zm00008a035367_T01.v1.1.exon.7 chr09 137675169 137675303 Zm00008a035367 137672435 137675303 Zm00008a035367 Zm00008a035367,Zm00008a035367 unchanged
Zm00008a035377_T01.v1.1.exon.1 chr09 138463589 138464092 Zm00008a035377 138463589 138464092 Zm00008a035377 Zm00008a035377,Zm00008a035377 unchanged
Zm00008a035378_T01.v1.1.exon.1 chr09 138471101 138472455 Zm00008a035378 138471101 138469496 Zm00008a035378 Zm00008a035378,Zm00008a035378 unchanged
Zm00008a035378_T01.v1.1.exon.2 chr09 138470070 138470578 Zm00008a035378 138471101 138469496 Zm00008a035378 Zm00008a035378,Zm00008a035378 unchanged
Zm00008a035378_T01.v1.1.exon.3 chr09 138468916 138469496 Zm00008a035378 138471101 138469496 Zm00008a035378 Zm00008a035378,Zm00008a035378 unchanged
Zm00008a035379_T01.v1.1.exon.1 chr09 138487876 138488207 Zm00008a035379 138487876 138488558 Zm00008a035379 Zm00008a035379,Zm00008a035379 unchanged
Zm00008a035379_T01.v1.1.exon.2 chr09 138488285 138488558 Zm00008a035379 138487876 138488558 Zm00008a035379 Zm00008a035379,Zm00008a035379 unchanged
Zm00008a035380_T01.v1.1.exon.1 chr09 138497135 138497429 Zm00008a035380 138497135 138491023 Zm00008a035380 Zm00008a035380,Zm00008a035380 unchanged
Zm00008a035380_T01.v1.1.exon.2 chr09 138495564 138495649 Zm00008a035380 138497135 138491023 Zm00008a035380 Zm00008a035380,Zm00008a035380 unchanged
Zm00008a035380_T01.v1.1.exon.3 chr09 138495380 138495477 Zm00008a035380 138497135 138491023 Zm00008a035380 Zm00008a035380,Zm00008a035380 unchanged
Zm00008a035380_T01.v1.1.exon.4 chr09 138495127 138495244 Zm00008a035380 138497135 138491023 Zm00008a035380 Zm00008a035380,Zm00008a035380 unchanged
Zm00008a035380_T01.v1.1.exon.5 chr09 138494885 138494974 Zm00008a035380 138497135 138491023 Zm00008a035380 Zm00008a035380,Zm00008a035380 unchanged
Zm00008a035380_T01.v1.1.exon.6 chr09 138494213 138494517 Zm00008a035380 138497135 138491023 Zm00008a035380 Zm00008a035380,Zm00008a035380 unchanged
Zm00008a035380_T01.v1.1.exon.7 chr09 138493939 138494134 Zm00008a035380 138497135 138491023 Zm00008a035380 Zm00008a035380,Zm00008a035380 unchanged
Zm00008a035380_T01.v1.1.exon.8 chr09 138493661 138493843 Zm00008a035380 138497135 138491023 Zm00008a035380 Zm00008a035380,Zm00008a035380 unchanged
Zm00008a035380_T01.v1.1.exon.9 chr09 138492785 138493054 Zm00008a035380 138497135 138491023 Zm00008a035380 Zm00008a035380,Zm00008a035380 unchanged
Zm00008a035380_T01.v1.1.exon.10 chr09 138491928 138492173 Zm00008a035380 138497135 138491023 Zm00008a035380 Zm00008a035380,Zm00008a035380 unchanged
Zm00008a035380_T01.v1.1.exon.11 chr09 138491097 138491229 Zm00008a035380 138497135 138491023 Zm00008a035380 Zm00008a035380,Zm00008a035380 unchanged
Zm00008a035380_T01.v1.1.exon.12 chr09 138490597 138491023 Zm00008a035380 138497135 138491023 Zm00008a035380 Zm00008a035380,Zm00008a035380 unchanged
Zm00008a035381_T01.v1.1.exon.1 chr09 138548323 138548889 Zm00008a035381 138548323 138548889 Zm00008a035381 Zm00008a035381,Zm00008a035381 unchanged
Zm00008a035384_T01.v1.1.exon.1 chr09 138705822 138706115 Zm00008a035384 138705822 138713264 Zm00008a035384 Zm00008a035384,Zm00008a035384 unchanged
Zm00008a035384_T01.v1.1.exon.2 chr09 138706516 138706648 Zm00008a035384 138705822 138713264 Zm00008a035384 Zm00008a035384,Zm00008a035384 unchanged
Zm00008a035384_T01.v1.1.exon.3 chr09 138706756 138706908 Zm00008a035384 138705822 138713264 Zm00008a035384 Zm00008a035384,Zm00008a035384 unchanged
Zm00008a035384_T01.v1.1.exon.4 chr09 138707214 138707399 Zm00008a035384 138705822 138713264 Zm00008a035384 Zm00008a035384,Zm00008a035384 unchanged
Zm00008a035384_T01.v1.1.exon.5 chr09 138707469 138707580 Zm00008a035384 138705822 138713264 Zm00008a035384 Zm00008a035384,Zm00008a035384 unchanged
Zm00008a035384_T01.v1.1.exon.6 chr09 138707677 138707710 Zm00008a035384 138705822 138713264 Zm00008a035384 Zm00008a035384,Zm00008a035384 unchanged
Zm00008a035384_T01.v1.1.exon.7 chr09 138708728 138708762 Zm00008a035384 138705822 138713264 Zm00008a035384 Zm00008a035384,Zm00008a035384 unchanged
Zm00008a035384_T01.v1.1.exon.8 chr09 138708849 138708883 Zm00008a035384 138705822 138713264 Zm00008a035384 Zm00008a035384,Zm00008a035384 unchanged
Zm00008a035384_T01.v1.1.exon.9 chr09 138708963 138709115 Zm00008a035384 138705822 138713264 Zm00008a035384 Zm00008a035384,Zm00008a035384 unchanged
Zm00008a035384_T01.v1.1.exon.10 chr09 138709329 138711805 Zm00008a035384 138705822 138713264 Zm00008a035384 Zm00008a035384,Zm00008a035384 unchanged
Zm00008a035384_T01.v1.1.exon.11 chr09 138712208 138712288 Zm00008a035384 138705822 138713264 Zm00008a035384 Zm00008a035384,Zm00008a035384 unchanged
Zm00008a035384_T01.v1.1.exon.12 chr09 138712366 138713023 Zm00008a035384 138705822 138713264 Zm00008a035384 Zm00008a035384,Zm00008a035384 unchanged
Zm00008a035384_T01.v1.1.exon.13 chr09 138713044 138713264 Zm00008a035384 138705822 138713264 Zm00008a035384 Zm00008a035384,Zm00008a035384 unchanged
Zm00008a035385_T01.v1.1.exon.1 chr09 138798205 138798322 Zm00008a035385 138798205 138805176 Zm00008a035385 Zm00008a035385,Zm00008a035385 unchanged
Zm00008a035385_T01.v1.1.exon.2 chr09 138798563 138798591 Zm00008a035385 138798205 138805176 Zm00008a035385 Zm00008a035385,Zm00008a035385 unchanged
Zm00008a035385_T01.v1.1.exon.3 chr09 138798706 138798765 Zm00008a035385 138798205 138805176 Zm00008a035385 Zm00008a035385,Zm00008a035385 unchanged
Zm00008a035385_T01.v1.1.exon.4 chr09 138799848 138799941 Zm00008a035385 138798205 138805176 Zm00008a035385 Zm00008a035385,Zm00008a035385 unchanged
Zm00008a035385_T01.v1.1.exon.5 chr09 138800428 138800534 Zm00008a035385 138798205 138805176 Zm00008a035385 Zm00008a035385,Zm00008a035385 unchanged
Zm00008a035385_T01.v1.1.exon.6 chr09 138800713 138801008 Zm00008a035385 138798205 138805176 Zm00008a035385 Zm00008a035385,Zm00008a035385 unchanged
Zm00008a035385_T01.v1.1.exon.7 chr09 138801289 138801646 Zm00008a035385 138798205 138805176 Zm00008a035385 Zm00008a035385,Zm00008a035385 unchanged
Zm00008a035385_T01.v1.1.exon.8 chr09 138801737 138802279 Zm00008a035385 138798205 138805176 Zm00008a035385 Zm00008a035385,Zm00008a035385 unchanged
Zm00008a035385_T01.v1.1.exon.9 chr09 138803465 138804112 Zm00008a035385 138798205 138805176 Zm00008a035385 Zm00008a035385,Zm00008a035385 unchanged
Zm00008a035385_T01.v1.1.exon.10 chr09 138804362 138805176 Zm00008a035385 138798205 138805176 Zm00008a035385 Zm00008a035385,Zm00008a035385 unchanged
Zm00008a035411_T01.v1.1.exon.1 chr09 140206917 140208404 Zm00008a035411 140206917 140212194 Zm00008a035411 Zm00008a035411,Zm00008a035411 unchanged
Zm00008a035411_T01.v1.1.exon.2 chr09 140209552 140211180 Zm00008a035411 140206917 140212194 Zm00008a035411 Zm00008a035411,Zm00008a035411 unchanged
Zm00008a035411_T01.v1.1.exon.3 chr09 140211274 140212194 Zm00008a035411 140206917 140212194 Zm00008a035411 Zm00008a035411,Zm00008a035411 unchanged
Zm00008a035412_T01.v1.1.exon.1 chr09 140212830 140213153 Zm00008a035412 140212830 140213153 Zm00008a035412 Zm00008a035412,Zm00008a035412 unchanged
Zm00008a035413_T01.v1.1.exon.1 chr09 140229249 140229391 Zm00008a035413 140229249 140236638 Zm00008a035413 Zm00008a035413,Zm00008a035413 unchanged
Zm00008a035413_T01.v1.1.exon.2 chr09 140236317 140236638 Zm00008a035413 140229249 140236638 Zm00008a035413 Zm00008a035413,Zm00008a035413 unchanged
Zm00008a035420_T01.v1.1.exon.1 chr09 140641002 140641504 Zm00008a035420 140641002 140642504 Zm00008a035420 Zm00008a035420,Zm00008a035420 unchanged
Zm00008a035420_T01.v1.1.exon.2 chr09 140641579 140641731 Zm00008a035420 140641002 140642504 Zm00008a035420 Zm00008a035420,Zm00008a035420 unchanged
Zm00008a035420_T01.v1.1.exon.3 chr09 140641820 140641897 Zm00008a035420 140641002 140642504 Zm00008a035420 Zm00008a035420,Zm00008a035420 unchanged
Zm00008a035420_T01.v1.1.exon.4 chr09 140642003 140642504 Zm00008a035420 140641002 140642504 Zm00008a035420 Zm00008a035420,Zm00008a035420 unchanged
Zm00008a035421_T01.v1.1.exon.1 chr09 140644458 140645822 Zm00008a035421 140644458 140645822 Zm00008a035421 Zm00008a035421,Zm00008a035421 unchanged
Zm00008a035426_T01.v1.1.exon.1 chr09 140814963 140815185 Zm00008a035426 140814963 140813730 Zm00008a035426 Zm00008a035426,Zm00008a035426 unchanged
Zm00008a035426_T01.v1.1.exon.2 chr09 140814712 140814864 Zm00008a035426 140814963 140813730 Zm00008a035426 Zm00008a035426,Zm00008a035426 unchanged
Zm00008a035426_T01.v1.1.exon.3 chr09 140814378 140814644 Zm00008a035426 140814963 140813730 Zm00008a035426 Zm00008a035426,Zm00008a035426 unchanged
Zm00008a035426_T01.v1.1.exon.4 chr09 140814169 140814312 Zm00008a035426 140814963 140813730 Zm00008a035426 Zm00008a035426,Zm00008a035426 unchanged
Zm00008a035426_T01.v1.1.exon.5 chr09 140813957 140814094 Zm00008a035426 140814963 140813730 Zm00008a035426 Zm00008a035426,Zm00008a035426 unchanged
Zm00008a035426_T01.v1.1.exon.6 chr09 140813802 140813879 Zm00008a035426 140814963 140813730 Zm00008a035426 Zm00008a035426,Zm00008a035426 unchanged
Zm00008a035426_T01.v1.1.exon.7 chr09 140813462 140813730 Zm00008a035426 140814963 140813730 Zm00008a035426 Zm00008a035426,Zm00008a035426 unchanged
Zm00008a035427_T01.v1.1.exon.1 chr09 140835903 140836136 Zm00008a035427 140835903 140843334 Zm00008a035427 Zm00008a035427,Zm00008a035427 unchanged
Zm00008a035427_T01.v1.1.exon.2 chr09 140841301 140841441 Zm00008a035427 140835903 140843334 Zm00008a035427 Zm00008a035427,Zm00008a035427 unchanged
Zm00008a035427_T01.v1.1.exon.3 chr09 140841961 140842003 Zm00008a035427 140835903 140843334 Zm00008a035427 Zm00008a035427,Zm00008a035427 unchanged
Zm00008a035427_T01.v1.1.exon.4 chr09 140842017 140842123 Zm00008a035427 140835903 140843334 Zm00008a035427 Zm00008a035427,Zm00008a035427 unchanged
Zm00008a035427_T01.v1.1.exon.5 chr09 140842548 140843334 Zm00008a035427 140835903 140843334 Zm00008a035427 Zm00008a035427,Zm00008a035427 unchanged
Zm00008a035439_T01.v1.1.exon.1 chr09 141382709 141382714 Zm00008a035439 141382709 141378127 Zm00008a035439 Zm00008a035439,Zm00008a035439 unchanged
Zm00008a035439_T01.v1.1.exon.2 chr09 141382386 141382530 Zm00008a035439 141382709 141378127 Zm00008a035439 Zm00008a035439,Zm00008a035439 unchanged
Zm00008a035439_T01.v1.1.exon.3 chr09 141382054 141382280 Zm00008a035439 141382709 141378127 Zm00008a035439 Zm00008a035439,Zm00008a035439 unchanged
Zm00008a035439_T01.v1.1.exon.4 chr09 141380869 141381159 Zm00008a035439 141382709 141378127 Zm00008a035439 Zm00008a035439,Zm00008a035439 unchanged
Zm00008a035439_T01.v1.1.exon.5 chr09 141379066 141379271 Zm00008a035439 141382709 141378127 Zm00008a035439 Zm00008a035439,Zm00008a035439 unchanged
Zm00008a035439_T01.v1.1.exon.6 chr09 141378704 141378978 Zm00008a035439 141382709 141378127 Zm00008a035439 Zm00008a035439,Zm00008a035439 unchanged
Zm00008a035439_T01.v1.1.exon.7 chr09 141377595 141378127 Zm00008a035439 141382709 141378127 Zm00008a035439 Zm00008a035439,Zm00008a035439 unchanged
Zm00008a035440_T01.v1.1.exon.1 chr09 141480209 141480528 Zm00008a035440 141480209 141478101 Zm00008a035440 Zm00008a035440,Zm00008a035440 unchanged
Zm00008a035440_T01.v1.1.exon.2 chr09 141479476 141479572 Zm00008a035440 141480209 141478101 Zm00008a035440 Zm00008a035440,Zm00008a035440 unchanged
Zm00008a035440_T01.v1.1.exon.3 chr09 141478712 141478834 Zm00008a035440 141480209 141478101 Zm00008a035440 Zm00008a035440,Zm00008a035440 unchanged
Zm00008a035440_T01.v1.1.exon.4 chr09 141478611 141478683 Zm00008a035440 141480209 141478101 Zm00008a035440 Zm00008a035440,Zm00008a035440 unchanged
Zm00008a035440_T01.v1.1.exon.5 chr09 141478451 141478590 Zm00008a035440 141480209 141478101 Zm00008a035440 Zm00008a035440,Zm00008a035440 unchanged
Zm00008a035440_T01.v1.1.exon.6 chr09 141478198 141478440 Zm00008a035440 141480209 141478101 Zm00008a035440 Zm00008a035440,Zm00008a035440 unchanged
Zm00008a035440_T01.v1.1.exon.7 chr09 141477706 141478101 Zm00008a035440 141480209 141478101 Zm00008a035440 Zm00008a035440,Zm00008a035440 unchanged
Zm00008a035447_T01.v1.1.exon.1 chr09 141816077 141816650 Zm00008a035447 141816077 141812425 Zm00008a035447 Zm00008a035447,Zm00008a035447 unchanged
Zm00008a035447_T01.v1.1.exon.2 chr09 141813214 141814442 Zm00008a035447 141816077 141812425 Zm00008a035447 Zm00008a035447,Zm00008a035447 unchanged
Zm00008a035447_T01.v1.1.exon.3 chr09 141813024 141813060 Zm00008a035447 141816077 141812425 Zm00008a035447 Zm00008a035447,Zm00008a035447 unchanged
Zm00008a035447_T01.v1.1.exon.4 chr09 141812524 141812938 Zm00008a035447 141816077 141812425 Zm00008a035447 Zm00008a035447,Zm00008a035447 unchanged
Zm00008a035447_T01.v1.1.exon.5 chr09 141811858 141812425 Zm00008a035447 141816077 141812425 Zm00008a035447 Zm00008a035447,Zm00008a035447 unchanged
Zm00008a035453_T01.v1.1.exon.1 chr09 141992951 141993076 Zm00008a035453 141992951 141995681 Zm00008a035453 Zm00008a035453,Zm00008a035453 unchanged
Zm00008a035453_T01.v1.1.exon.2 chr09 141993573 141993656 Zm00008a035453 141992951 141995681 Zm00008a035453 Zm00008a035453,Zm00008a035453 unchanged
Zm00008a035453_T01.v1.1.exon.3 chr09 141993947 141994799 Zm00008a035453 141992951 141995681 Zm00008a035453 Zm00008a035453,Zm00008a035453 unchanged
Zm00008a035453_T01.v1.1.exon.4 chr09 141995379 141995681 Zm00008a035453 141992951 141995681 Zm00008a035453 Zm00008a035453,Zm00008a035453 unchanged
Zm00008a035456_T01.v1.1.exon.1 chr09 142026276 142026351 Zm00008a035456 142026276 142009010 Zm00008a035456 Zm00008a035456,Zm00008a035456 unchanged
Zm00008a035456_T01.v1.1.exon.2 chr09 142023899 142024056 Zm00008a035456 142026276 142009010 Zm00008a035456 Zm00008a035456,Zm00008a035456 unchanged
Zm00008a035456_T01.v1.1.exon.3 chr09 142023432 142023471 Zm00008a035456 142026276 142009010 Zm00008a035456 Zm00008a035456,Zm00008a035456 unchanged
Zm00008a035456_T01.v1.1.exon.4 chr09 142008787 142009010 Zm00008a035456 142026276 142009010 Zm00008a035456 Zm00008a035456,Zm00008a035456 unchanged
Zm00008a035460_T01.v1.1.exon.1 chr09 142103800 142104189 Zm00008a035460 142103800 142104189 Zm00008a035460 Zm00008a035460,Zm00008a035460 unchanged
Zm00008a035461_T01.v1.1.exon.1 chr09 142132569 142133034 Zm00008a035461 142132569 142130102 Zm00008a035461 Zm00008a035461,Zm00008a035461 unchanged
Zm00008a035461_T01.v1.1.exon.2 chr09 142132086 142132220 Zm00008a035461 142132569 142130102 Zm00008a035461 Zm00008a035461,Zm00008a035461 unchanged
Zm00008a035461_T01.v1.1.exon.3 chr09 142131697 142132049 Zm00008a035461 142132569 142130102 Zm00008a035461 Zm00008a035461,Zm00008a035461 unchanged
Zm00008a035461_T01.v1.1.exon.4 chr09 142131297 142131608 Zm00008a035461 142132569 142130102 Zm00008a035461 Zm00008a035461,Zm00008a035461 unchanged
Zm00008a035461_T01.v1.1.exon.5 chr09 142129995 142130102 Zm00008a035461 142132569 142130102 Zm00008a035461 Zm00008a035461,Zm00008a035461 unchanged
Zm00008a035462_T01.v1.1.exon.1 chr09 142134775 142134780 Zm00008a035462 142134775 142138740 Zm00008a035462 Zm00008a035462,Zm00008a035462 unchanged
Zm00008a035462_T01.v1.1.exon.2 chr09 142134875 142135257 Zm00008a035462 142134775 142138740 Zm00008a035462 Zm00008a035462,Zm00008a035462 unchanged
Zm00008a035462_T01.v1.1.exon.3 chr09 142135277 142136078 Zm00008a035462 142134775 142138740 Zm00008a035462 Zm00008a035462,Zm00008a035462 unchanged
Zm00008a035462_T01.v1.1.exon.4 chr09 142136105 142136173 Zm00008a035462 142134775 142138740 Zm00008a035462 Zm00008a035462,Zm00008a035462 unchanged
Zm00008a035462_T01.v1.1.exon.5 chr09 142136289 142136544 Zm00008a035462 142134775 142138740 Zm00008a035462 Zm00008a035462,Zm00008a035462 unchanged
Zm00008a035462_T01.v1.1.exon.6 chr09 142136632 142136753 Zm00008a035462 142134775 142138740 Zm00008a035462 Zm00008a035462,Zm00008a035462 unchanged
Zm00008a035462_T01.v1.1.exon.7 chr09 142136925 142137011 Zm00008a035462 142134775 142138740 Zm00008a035462 Zm00008a035462,Zm00008a035462 unchanged
Zm00008a035462_T01.v1.1.exon.8 chr09 142137134 142137222 Zm00008a035462 142134775 142138740 Zm00008a035462 Zm00008a035462,Zm00008a035462 unchanged
Zm00008a035462_T01.v1.1.exon.9 chr09 142137325 142137387 Zm00008a035462 142134775 142138740 Zm00008a035462 Zm00008a035462,Zm00008a035462 unchanged
Zm00008a035462_T01.v1.1.exon.10 chr09 142137477 142137533 Zm00008a035462 142134775 142138740 Zm00008a035462 Zm00008a035462,Zm00008a035462 unchanged
Zm00008a035462_T01.v1.1.exon.11 chr09 142137747 142137843 Zm00008a035462 142134775 142138740 Zm00008a035462 Zm00008a035462,Zm00008a035462 unchanged
Zm00008a035462_T01.v1.1.exon.12 chr09 142137944 142138050 Zm00008a035462 142134775 142138740 Zm00008a035462 Zm00008a035462,Zm00008a035462 unchanged
Zm00008a035462_T01.v1.1.exon.13 chr09 142138182 142138740 Zm00008a035462 142134775 142138740 Zm00008a035462 Zm00008a035462,Zm00008a035462 unchanged
Zm00008a035463_T01.v1.1.exon.1 chr09 142201619 142202695 Zm00008a035463 142201619 142202695 Zm00008a035463 Zm00008a035463,Zm00008a035463 unchanged
Zm00008a035464_T01.v1.1.exon.1 chr09 142202767 142202949 Zm00008a035464 142202767 142202949 Zm00008a035464 Zm00008a035464,Zm00008a035464 unchanged
Zm00008a035469_T01.v1.1.exon.1 chr09 142393310 142393636 Zm00008a035469 142393310 142394110 Zm00008a035469 Zm00008a035469,Zm00008a035469 unchanged
Zm00008a035469_T01.v1.1.exon.2 chr09 142393730 142394110 Zm00008a035469 142393310 142394110 Zm00008a035469 Zm00008a035469,Zm00008a035469 unchanged
Zm00008a035472_T01.v1.1.exon.1 chr09 142508149 142509132 Zm00008a035472 142508149 142509132 Zm00008a035472 Zm00008a035472,Zm00008a035472 unchanged
Zm00008a035491_T01.v1.1.exon.1 chr09 143173663 143173872 Zm00008a035491 143173663 143176487 Zm00008a035491 Zm00008a035491,Zm00008a035491 unchanged
Zm00008a035491_T01.v1.1.exon.2 chr09 143173973 143174144 Zm00008a035491 143173663 143176487 Zm00008a035491 Zm00008a035491,Zm00008a035491 unchanged
Zm00008a035491_T01.v1.1.exon.3 chr09 143174255 143174472 Zm00008a035491 143173663 143176487 Zm00008a035491 Zm00008a035491,Zm00008a035491 unchanged
Zm00008a035491_T01.v1.1.exon.4 chr09 143174588 143174695 Zm00008a035491 143173663 143176487 Zm00008a035491 Zm00008a035491,Zm00008a035491 unchanged
Zm00008a035491_T01.v1.1.exon.5 chr09 143174783 143174908 Zm00008a035491 143173663 143176487 Zm00008a035491 Zm00008a035491,Zm00008a035491 unchanged
Zm00008a035491_T01.v1.1.exon.6 chr09 143174994 143175258 Zm00008a035491 143173663 143176487 Zm00008a035491 Zm00008a035491,Zm00008a035491 unchanged
Zm00008a035491_T01.v1.1.exon.7 chr09 143175550 143175673 Zm00008a035491 143173663 143176487 Zm00008a035491 Zm00008a035491,Zm00008a035491 unchanged
Zm00008a035491_T01.v1.1.exon.8 chr09 143176265 143176487 Zm00008a035491 143173663 143176487 Zm00008a035491 Zm00008a035491,Zm00008a035491 unchanged
Zm00008a035492_T01.v1.1.exon.1 chr09 143183999 143184219 Zm00008a035492 143183999 143179562 Zm00008a035492 Zm00008a035492,Zm00008a035492 unchanged
Zm00008a035492_T01.v1.1.exon.2 chr09 143183246 143183324 Zm00008a035492 143183999 143179562 Zm00008a035492 Zm00008a035492,Zm00008a035492 unchanged
Zm00008a035492_T01.v1.1.exon.3 chr09 143183081 143183133 Zm00008a035492 143183999 143179562 Zm00008a035492 Zm00008a035492,Zm00008a035492 unchanged
Zm00008a035492_T01.v1.1.exon.4 chr09 143181945 143182435 Zm00008a035492 143183999 143179562 Zm00008a035492 Zm00008a035492,Zm00008a035492 unchanged
Zm00008a035492_T01.v1.1.exon.5 chr09 143181669 143181829 Zm00008a035492 143183999 143179562 Zm00008a035492 Zm00008a035492,Zm00008a035492 unchanged
Zm00008a035492_T01.v1.1.exon.6 chr09 143181363 143181560 Zm00008a035492 143183999 143179562 Zm00008a035492 Zm00008a035492,Zm00008a035492 unchanged
Zm00008a035492_T01.v1.1.exon.7 chr09 143181190 143181252 Zm00008a035492 143183999 143179562 Zm00008a035492 Zm00008a035492,Zm00008a035492 unchanged
Zm00008a035492_T01.v1.1.exon.8 chr09 143180372 143180670 Zm00008a035492 143183999 143179562 Zm00008a035492 Zm00008a035492,Zm00008a035492 unchanged
Zm00008a035492_T01.v1.1.exon.9 chr09 143179538 143179562 Zm00008a035492 143183999 143179562 Zm00008a035492 Zm00008a035492,Zm00008a035492 unchanged
Zm00008a035493_T01.v1.1.exon.1 chr09 143196465 143197947 Zm00008a035493 143196465 143188312 Zm00008a035493 Zm00008a035493,Zm00008a035493 unchanged
Zm00008a035493_T01.v1.1.exon.2 chr09 143196322 143196446 Zm00008a035493 143196465 143188312 Zm00008a035493 Zm00008a035493,Zm00008a035493 unchanged
Zm00008a035493_T01.v1.1.exon.3 chr09 143195787 143195827 Zm00008a035493 143196465 143188312 Zm00008a035493 Zm00008a035493,Zm00008a035493 unchanged
Zm00008a035493_T01.v1.1.exon.4 chr09 143192746 143192899 Zm00008a035493 143196465 143188312 Zm00008a035493 Zm00008a035493,Zm00008a035493 unchanged
Zm00008a035493_T01.v1.1.exon.5 chr09 143188631 143188837 Zm00008a035493 143196465 143188312 Zm00008a035493 Zm00008a035493,Zm00008a035493 unchanged
Zm00008a035493_T01.v1.1.exon.6 chr09 143187944 143188312 Zm00008a035493 143196465 143188312 Zm00008a035493 Zm00008a035493,Zm00008a035493 unchanged
Zm00008a035503_T01.v1.1.exon.1 chr09 143376812 143377013 Zm00008a035503 143376812 143399928 Zm00008a035503 Zm00008a035503,Zm00008a035503 unchanged
Zm00008a035503_T01.v1.1.exon.2 chr09 143393160 143393219 Zm00008a035503 143376812 143399928 Zm00008a035503 Zm00008a035503,Zm00008a035503 unchanged
Zm00008a035503_T01.v1.1.exon.3 chr09 143394445 143394554 Zm00008a035503 143376812 143399928 Zm00008a035503 Zm00008a035503,Zm00008a035503 unchanged
Zm00008a035503_T01.v1.1.exon.4 chr09 143394646 143394738 Zm00008a035503 143376812 143399928 Zm00008a035503 Zm00008a035503,Zm00008a035503 unchanged
Zm00008a035503_T01.v1.1.exon.5 chr09 143398313 143398395 Zm00008a035503 143376812 143399928 Zm00008a035503 Zm00008a035503,Zm00008a035503 unchanged
Zm00008a035503_T01.v1.1.exon.6 chr09 143399440 143399928 Zm00008a035503 143376812 143399928 Zm00008a035503 Zm00008a035503,Zm00008a035503 unchanged
Zm00008a035506_T01.v1.1.exon.1 chr09 143436342 143436496 Zm00008a035506 143436342 143442061 Zm00008a035506 Zm00008a035506,Zm00008a035506 unchanged
Zm00008a035506_T01.v1.1.exon.2 chr09 143437120 143437280 Zm00008a035506 143436342 143442061 Zm00008a035506 Zm00008a035506,Zm00008a035506 unchanged
Zm00008a035506_T01.v1.1.exon.3 chr09 143437443 143437566 Zm00008a035506 143436342 143442061 Zm00008a035506 Zm00008a035506,Zm00008a035506 unchanged
Zm00008a035506_T01.v1.1.exon.4 chr09 143437642 143437774 Zm00008a035506 143436342 143442061 Zm00008a035506 Zm00008a035506,Zm00008a035506 unchanged
Zm00008a035506_T01.v1.1.exon.5 chr09 143437908 143437975 Zm00008a035506 143436342 143442061 Zm00008a035506 Zm00008a035506,Zm00008a035506 unchanged
Zm00008a035506_T01.v1.1.exon.6 chr09 143438065 143441056 Zm00008a035506 143436342 143442061 Zm00008a035506 Zm00008a035506,Zm00008a035506 unchanged
Zm00008a035506_T01.v1.1.exon.7 chr09 143441134 143441217 Zm00008a035506 143436342 143442061 Zm00008a035506 Zm00008a035506,Zm00008a035506 unchanged
Zm00008a035506_T01.v1.1.exon.8 chr09 143441337 143441444 Zm00008a035506 143436342 143442061 Zm00008a035506 Zm00008a035506,Zm00008a035506 unchanged
Zm00008a035506_T01.v1.1.exon.9 chr09 143441538 143442061 Zm00008a035506 143436342 143442061 Zm00008a035506 Zm00008a035506,Zm00008a035506 unchanged
Zm00008a035512_T01.v1.1.exon.1 chr09 143583787 143584083 Zm00008a035512 143583787 143584083 Zm00008a035512 Zm00008a035512,Zm00008a035512 unchanged
Zm00008a035530_T01.v1.1.exon.1 chr09 144136521 144136794 Zm00008a035530 144136521 144092127 Zm00008a035530 Zm00008a035530,Zm00008a035530 unchanged
Zm00008a035530_T01.v1.1.exon.2 chr09 144133543 144136430 Zm00008a035530 144136521 144092127 Zm00008a035530 Zm00008a035530,Zm00008a035530 unchanged
Zm00008a035530_T01.v1.1.exon.3 chr09 144133206 144133262 Zm00008a035530 144136521 144092127 Zm00008a035530 Zm00008a035530,Zm00008a035530 unchanged
Zm00008a035530_T01.v1.1.exon.4 chr09 144123538 144123811 Zm00008a035530 144136521 144092127 Zm00008a035530 Zm00008a035530,Zm00008a035530 unchanged
Zm00008a035530_T01.v1.1.exon.5 chr09 144123354 144123456 Zm00008a035530 144136521 144092127 Zm00008a035530 Zm00008a035530,Zm00008a035530 unchanged
Zm00008a035530_T01.v1.1.exon.6 chr09 144123213 144123277 Zm00008a035530 144136521 144092127 Zm00008a035530 Zm00008a035530,Zm00008a035530 unchanged
Zm00008a035530_T01.v1.1.exon.7 chr09 144122979 144123073 Zm00008a035530 144136521 144092127 Zm00008a035530 Zm00008a035530,Zm00008a035530 unchanged
Zm00008a035530_T01.v1.1.exon.8 chr09 144122779 144122895 Zm00008a035530 144136521 144092127 Zm00008a035530 Zm00008a035530,Zm00008a035530 unchanged
Zm00008a035530_T01.v1.1.exon.9 chr09 144100462 144100644 Zm00008a035530 144136521 144092127 Zm00008a035530 Zm00008a035530,Zm00008a035530 unchanged
Zm00008a035530_T01.v1.1.exon.10 chr09 144100246 144100379 Zm00008a035530 144136521 144092127 Zm00008a035530 Zm00008a035530,Zm00008a035530 unchanged
Zm00008a035530_T01.v1.1.exon.11 chr09 144092100 144092127 Zm00008a035530 144136521 144092127 Zm00008a035530 Zm00008a035530,Zm00008a035530 unchanged
Zm00008a035538_T01.v1.1.exon.1 chr09 144442311 144442807 Zm00008a035538 144442311 144447425 Zm00008a035538 Zm00008a035538,Zm00008a035538 unchanged
Zm00008a035538_T01.v1.1.exon.2 chr09 144442908 144443244 Zm00008a035538 144442311 144447425 Zm00008a035538 Zm00008a035538,Zm00008a035538 unchanged
Zm00008a035538_T01.v1.1.exon.3 chr09 144446950 144447425 Zm00008a035538 144442311 144447425 Zm00008a035538 Zm00008a035538,Zm00008a035538 unchanged
Zm00008a035539_T01.v1.1.exon.1 chr09 144502862 144503485 Zm00008a035539 144502862 144503485 Zm00008a035539 Zm00008a035539,Zm00008a035539 unchanged
Zm00008a035546_T01.v1.1.exon.1 chr09 144738159 144738426 Zm00008a035546 144738159 144734312 Zm00008a035546 Zm00008a035546,Zm00008a035546 unchanged
Zm00008a035546_T01.v1.1.exon.2 chr09 144735279 144735382 Zm00008a035546 144738159 144734312 Zm00008a035546 Zm00008a035546,Zm00008a035546 unchanged
Zm00008a035546_T01.v1.1.exon.3 chr09 144734936 144735164 Zm00008a035546 144738159 144734312 Zm00008a035546 Zm00008a035546,Zm00008a035546 unchanged
Zm00008a035546_T01.v1.1.exon.4 chr09 144733682 144734312 Zm00008a035546 144738159 144734312 Zm00008a035546 Zm00008a035546,Zm00008a035546 unchanged
Zm00008a035547_T01.v1.1.exon.1 chr09 144748934 144749144 Zm00008a035547 144748934 144741428 Zm00008a035547 Zm00008a035547,Zm00008a035547 unchanged
Zm00008a035547_T01.v1.1.exon.2 chr09 144748766 144748827 Zm00008a035547 144748934 144741428 Zm00008a035547 Zm00008a035547,Zm00008a035547 unchanged
Zm00008a035547_T01.v1.1.exon.3 chr09 144747655 144747747 Zm00008a035547 144748934 144741428 Zm00008a035547 Zm00008a035547,Zm00008a035547 unchanged
Zm00008a035547_T01.v1.1.exon.4 chr09 144746821 144747021 Zm00008a035547 144748934 144741428 Zm00008a035547 Zm00008a035547,Zm00008a035547 unchanged
Zm00008a035547_T01.v1.1.exon.5 chr09 144746643 144746726 Zm00008a035547 144748934 144741428 Zm00008a035547 Zm00008a035547,Zm00008a035547 unchanged
Zm00008a035547_T01.v1.1.exon.6 chr09 144746371 144746466 Zm00008a035547 144748934 144741428 Zm00008a035547 Zm00008a035547,Zm00008a035547 unchanged
Zm00008a035547_T01.v1.1.exon.7 chr09 144746208 144746285 Zm00008a035547 144748934 144741428 Zm00008a035547 Zm00008a035547,Zm00008a035547 unchanged
Zm00008a035547_T01.v1.1.exon.8 chr09 144746030 144746119 Zm00008a035547 144748934 144741428 Zm00008a035547 Zm00008a035547,Zm00008a035547 unchanged
Zm00008a035547_T01.v1.1.exon.9 chr09 144745877 144745941 Zm00008a035547 144748934 144741428 Zm00008a035547 Zm00008a035547,Zm00008a035547 unchanged
Zm00008a035547_T01.v1.1.exon.10 chr09 144745665 144745746 Zm00008a035547 144748934 144741428 Zm00008a035547 Zm00008a035547,Zm00008a035547 unchanged
Zm00008a035547_T01.v1.1.exon.11 chr09 144745518 144745600 Zm00008a035547 144748934 144741428 Zm00008a035547 Zm00008a035547,Zm00008a035547 unchanged
Zm00008a035547_T01.v1.1.exon.12 chr09 144740891 144741428 Zm00008a035547 144748934 144741428 Zm00008a035547 Zm00008a035547,Zm00008a035547 unchanged
Zm00008a035572_T01.v1.1.exon.1 chr09 145402231 145402275 Zm00008a035572 145402231 145397983 Zm00008a035572 Zm00008a035572,Zm00008a035572 unchanged
Zm00008a035572_T01.v1.1.exon.2 chr09 145401173 145401604 Zm00008a035572 145402231 145397983 Zm00008a035572 Zm00008a035572,Zm00008a035572 unchanged
Zm00008a035572_T01.v1.1.exon.3 chr09 145397645 145397983 Zm00008a035572 145402231 145397983 Zm00008a035572 Zm00008a035572,Zm00008a035572 unchanged
Zm00008a035579_T01.v1.1.exon.1 chr09 145702952 145703629 Zm00008a035579 145702952 145703629 Zm00008a035579 Zm00008a035579,Zm00008a035579 unchanged
Zm00008a035587_T01.v1.1.exon.1 chr09 145941860 145942261 Zm00008a035587 145941860 145937609 Zm00008a035587 Zm00008a035587,Zm00008a035587 unchanged
Zm00008a035587_T01.v1.1.exon.2 chr09 145941266 145941301 Zm00008a035587 145941860 145937609 Zm00008a035587 Zm00008a035587,Zm00008a035587 unchanged
Zm00008a035587_T01.v1.1.exon.3 chr09 145941029 145941136 Zm00008a035587 145941860 145937609 Zm00008a035587 Zm00008a035587,Zm00008a035587 unchanged
Zm00008a035587_T01.v1.1.exon.4 chr09 145940271 145940357 Zm00008a035587 145941860 145937609 Zm00008a035587 Zm00008a035587,Zm00008a035587 unchanged
Zm00008a035587_T01.v1.1.exon.5 chr09 145939557 145939644 Zm00008a035587 145941860 145937609 Zm00008a035587 Zm00008a035587,Zm00008a035587 unchanged
Zm00008a035587_T01.v1.1.exon.6 chr09 145938828 145938919 Zm00008a035587 145941860 145937609 Zm00008a035587 Zm00008a035587,Zm00008a035587 unchanged
Zm00008a035587_T01.v1.1.exon.7 chr09 145938684 145938748 Zm00008a035587 145941860 145937609 Zm00008a035587 Zm00008a035587,Zm00008a035587 unchanged
Zm00008a035587_T01.v1.1.exon.8 chr09 145938516 145938604 Zm00008a035587 145941860 145937609 Zm00008a035587 Zm00008a035587,Zm00008a035587 unchanged
Zm00008a035587_T01.v1.1.exon.9 chr09 145938337 145938414 Zm00008a035587 145941860 145937609 Zm00008a035587 Zm00008a035587,Zm00008a035587 unchanged
Zm00008a035587_T01.v1.1.exon.10 chr09 145938127 145938220 Zm00008a035587 145941860 145937609 Zm00008a035587 Zm00008a035587,Zm00008a035587 unchanged
Zm00008a035587_T01.v1.1.exon.11 chr09 145937980 145938046 Zm00008a035587 145941860 145937609 Zm00008a035587 Zm00008a035587,Zm00008a035587 unchanged
Zm00008a035587_T01.v1.1.exon.12 chr09 145937831 145937894 Zm00008a035587 145941860 145937609 Zm00008a035587 Zm00008a035587,Zm00008a035587 unchanged
Zm00008a035587_T01.v1.1.exon.13 chr09 145937701 145937732 Zm00008a035587 145941860 145937609 Zm00008a035587 Zm00008a035587,Zm00008a035587 unchanged
Zm00008a035587_T01.v1.1.exon.14 chr09 145937066 145937609 Zm00008a035587 145941860 145937609 Zm00008a035587 Zm00008a035587,Zm00008a035587 unchanged
Zm00008a035588_T01.v1.1.exon.1 chr09 145998060 145998286 Zm00008a035588 145998060 146000708 Zm00008a035588 Zm00008a035588,Zm00008a035588 unchanged
Zm00008a035588_T01.v1.1.exon.2 chr09 145999337 146000708 Zm00008a035588 145998060 146000708 Zm00008a035588 Zm00008a035588,Zm00008a035588 unchanged
Zm00008a035590_T01.v1.1.exon.1 chr09 146058168 146058360 Zm00008a035590 146058168 146054738 Zm00008a035590 Zm00008a035590,Zm00008a035590 unchanged
Zm00008a035590_T01.v1.1.exon.2 chr09 146054864 146055616 Zm00008a035590 146058168 146054738 Zm00008a035590 Zm00008a035590,Zm00008a035590 unchanged
Zm00008a035590_T01.v1.1.exon.3 chr09 146054714 146054738 Zm00008a035590 146058168 146054738 Zm00008a035590 Zm00008a035590,Zm00008a035590 unchanged
Zm00008a035595_T01.v1.1.exon.1 chr09 146236758 146236819 Zm00008a035595 146236758 146254421 Zm00008a035595 Zm00008a035595,Zm00008a035595 unchanged
Zm00008a035595_T01.v1.1.exon.2 chr09 146237375 146237429 Zm00008a035595 146236758 146254421 Zm00008a035595 Zm00008a035595,Zm00008a035595 unchanged
Zm00008a035595_T01.v1.1.exon.3 chr09 146237986 146238105 Zm00008a035595 146236758 146254421 Zm00008a035595 Zm00008a035595,Zm00008a035595 unchanged
Zm00008a035595_T01.v1.1.exon.4 chr09 146240211 146240333 Zm00008a035595 146236758 146254421 Zm00008a035595 Zm00008a035595,Zm00008a035595 unchanged
Zm00008a035595_T01.v1.1.exon.5 chr09 146254386 146254421 Zm00008a035595 146236758 146254421 Zm00008a035595 Zm00008a035595,Zm00008a035595 unchanged
Zm00008a035602_T01.v1.1.exon.1 chr09 146514677 146514774 Zm00008a035602 146514677 146518689 Zm00008a035602 Zm00008a035602,Zm00008a035602 unchanged
Zm00008a035602_T01.v1.1.exon.2 chr09 146515441 146515498 Zm00008a035602 146514677 146518689 Zm00008a035602 Zm00008a035602,Zm00008a035602 unchanged
Zm00008a035602_T01.v1.1.exon.3 chr09 146515599 146515652 Zm00008a035602 146514677 146518689 Zm00008a035602 Zm00008a035602,Zm00008a035602 unchanged
Zm00008a035602_T01.v1.1.exon.4 chr09 146515728 146515865 Zm00008a035602 146514677 146518689 Zm00008a035602 Zm00008a035602,Zm00008a035602 unchanged
Zm00008a035602_T01.v1.1.exon.5 chr09 146516751 146516858 Zm00008a035602 146514677 146518689 Zm00008a035602 Zm00008a035602,Zm00008a035602 unchanged
Zm00008a035602_T01.v1.1.exon.6 chr09 146517813 146517896 Zm00008a035602 146514677 146518689 Zm00008a035602 Zm00008a035602,Zm00008a035602 unchanged
Zm00008a035602_T01.v1.1.exon.7 chr09 146518681 146518689 Zm00008a035602 146514677 146518689 Zm00008a035602 Zm00008a035602,Zm00008a035602 unchanged
Zm00008a035605_T01.v1.1.exon.1 chr09 146548379 146548496 Zm00008a035605 146548379 146542617 Zm00008a035605 Zm00008a035605,Zm00008a035605 unchanged
Zm00008a035605_T01.v1.1.exon.2 chr09 146547977 146548143 Zm00008a035605 146548379 146542617 Zm00008a035605 Zm00008a035605,Zm00008a035605 unchanged
Zm00008a035605_T01.v1.1.exon.3 chr09 146547797 146547854 Zm00008a035605 146548379 146542617 Zm00008a035605 Zm00008a035605,Zm00008a035605 unchanged
Zm00008a035605_T01.v1.1.exon.4 chr09 146547662 146547714 Zm00008a035605 146548379 146542617 Zm00008a035605 Zm00008a035605,Zm00008a035605 unchanged
Zm00008a035605_T01.v1.1.exon.5 chr09 146547313 146547460 Zm00008a035605 146548379 146542617 Zm00008a035605 Zm00008a035605,Zm00008a035605 unchanged
Zm00008a035605_T01.v1.1.exon.6 chr09 146547092 146547227 Zm00008a035605 146548379 146542617 Zm00008a035605 Zm00008a035605,Zm00008a035605 unchanged
Zm00008a035605_T01.v1.1.exon.7 chr09 146546884 146546932 Zm00008a035605 146548379 146542617 Zm00008a035605 Zm00008a035605,Zm00008a035605 unchanged
Zm00008a035605_T01.v1.1.exon.8 chr09 146546339 146546455 Zm00008a035605 146548379 146542617 Zm00008a035605 Zm00008a035605,Zm00008a035605 unchanged
Zm00008a035605_T01.v1.1.exon.9 chr09 146542582 146542617 Zm00008a035605 146548379 146542617 Zm00008a035605 Zm00008a035605,Zm00008a035605 unchanged
Zm00008a035606_T01.v1.1.exon.1 chr09 146564645 146564780 Zm00008a035606 146564645 146560700 Zm00008a035606 Zm00008a035606,Zm00008a035606 unchanged
Zm00008a035606_T01.v1.1.exon.2 chr09 146563505 146564098 Zm00008a035606 146564645 146560700 Zm00008a035606 Zm00008a035606,Zm00008a035606 unchanged
Zm00008a035606_T01.v1.1.exon.3 chr09 146560639 146560700 Zm00008a035606 146564645 146560700 Zm00008a035606 Zm00008a035606,Zm00008a035606 unchanged
Zm00008a035615_T01.v1.1.exon.1 chr09 146832493 146832636 Zm00008a035615 146832493 146833736 Zm00008a035615 Zm00008a035615,Zm00008a035615 unchanged
Zm00008a035615_T01.v1.1.exon.2 chr09 146833683 146833736 Zm00008a035615 146832493 146833736 Zm00008a035615 Zm00008a035615,Zm00008a035615 unchanged
Zm00008a035616_T01.v1.1.exon.1 chr09 146840171 146840211 Zm00008a035616 146840171 146833753 Zm00008a035616 Zm00008a035616,Zm00008a035616 unchanged
Zm00008a035616_T01.v1.1.exon.2 chr09 146838712 146838776 Zm00008a035616 146840171 146833753 Zm00008a035616 Zm00008a035616,Zm00008a035616 unchanged
Zm00008a035616_T01.v1.1.exon.3 chr09 146837923 146838006 Zm00008a035616 146840171 146833753 Zm00008a035616 Zm00008a035616,Zm00008a035616 unchanged
Zm00008a035616_T01.v1.1.exon.4 chr09 146837460 146837584 Zm00008a035616 146840171 146833753 Zm00008a035616 Zm00008a035616,Zm00008a035616 unchanged
Zm00008a035616_T01.v1.1.exon.5 chr09 146837134 146837355 Zm00008a035616 146840171 146833753 Zm00008a035616 Zm00008a035616,Zm00008a035616 unchanged
Zm00008a035616_T01.v1.1.exon.6 chr09 146832948 146833753 Zm00008a035616 146840171 146833753 Zm00008a035616 Zm00008a035616,Zm00008a035616 unchanged
Zm00008a035619_T01.v1.1.exon.1 chr09 147023000 147023326 Zm00008a035619 147023000 147015163 Zm00008a035619 Zm00008a035619,Zm00008a035619 unchanged
Zm00008a035619_T01.v1.1.exon.2 chr09 147022569 147022871 Zm00008a035619 147023000 147015163 Zm00008a035619 Zm00008a035619,Zm00008a035619 unchanged
Zm00008a035619_T01.v1.1.exon.3 chr09 147021874 147022029 Zm00008a035619 147023000 147015163 Zm00008a035619 Zm00008a035619,Zm00008a035619 unchanged
Zm00008a035619_T01.v1.1.exon.4 chr09 147020072 147020697 Zm00008a035619 147023000 147015163 Zm00008a035619 Zm00008a035619,Zm00008a035619 unchanged
Zm00008a035619_T01.v1.1.exon.5 chr09 147015130 147015163 Zm00008a035619 147023000 147015163 Zm00008a035619 Zm00008a035619,Zm00008a035619 unchanged
Zm00008a035626_T01.v1.1.exon.1 chr09 147173687 147173738 Zm00008a035626 147173687 147174821 Zm00008a035626 Zm00008a035626,Zm00008a035626 unchanged
Zm00008a035626_T01.v1.1.exon.2 chr09 147173884 147174821 Zm00008a035626 147173687 147174821 Zm00008a035626 Zm00008a035626,Zm00008a035626 unchanged
Zm00008a035630_T01.v1.1.exon.1 chr09 147361966 147362042 Zm00008a035630 147361966 147361955 Zm00008a035630 Zm00008a035630,Zm00008a035630 unchanged
Zm00008a035630_T01.v1.1.exon.2 chr09 147361782 147361955 Zm00008a035630 147361966 147361955 Zm00008a035630 Zm00008a035630,Zm00008a035630 unchanged
Zm00008a035632_T01.v1.1.exon.1 chr09 147503971 147504319 Zm00008a035632 147503971 147500100 Zm00008a035632 Zm00008a035632,Zm00008a035632 unchanged
Zm00008a035632_T01.v1.1.exon.2 chr09 147501936 147502095 Zm00008a035632 147503971 147500100 Zm00008a035632 Zm00008a035632,Zm00008a035632 unchanged
Zm00008a035632_T01.v1.1.exon.3 chr09 147501530 147501659 Zm00008a035632 147503971 147500100 Zm00008a035632 Zm00008a035632,Zm00008a035632 unchanged
Zm00008a035632_T01.v1.1.exon.4 chr09 147501198 147501408 Zm00008a035632 147503971 147500100 Zm00008a035632 Zm00008a035632,Zm00008a035632 unchanged
Zm00008a035632_T01.v1.1.exon.5 chr09 147500882 147501119 Zm00008a035632 147503971 147500100 Zm00008a035632 Zm00008a035632,Zm00008a035632 unchanged
Zm00008a035632_T01.v1.1.exon.6 chr09 147500486 147500636 Zm00008a035632 147503971 147500100 Zm00008a035632 Zm00008a035632,Zm00008a035632 unchanged
Zm00008a035632_T01.v1.1.exon.7 chr09 147499381 147500100 Zm00008a035632 147503971 147500100 Zm00008a035632 Zm00008a035632,Zm00008a035632 unchanged
Zm00008a035637_T01.v1.1.exon.1 chr09 147651722 147652098 Zm00008a035637 147651722 147653562 Zm00008a035637 Zm00008a035637,Zm00008a035637 unchanged
Zm00008a035637_T01.v1.1.exon.2 chr09 147652225 147652509 Zm00008a035637 147651722 147653562 Zm00008a035637 Zm00008a035637,Zm00008a035637 unchanged
Zm00008a035637_T01.v1.1.exon.3 chr09 147652606 147652773 Zm00008a035637 147651722 147653562 Zm00008a035637 Zm00008a035637,Zm00008a035637 unchanged
Zm00008a035637_T01.v1.1.exon.4 chr09 147652860 147653184 Zm00008a035637 147651722 147653562 Zm00008a035637 Zm00008a035637,Zm00008a035637 unchanged
Zm00008a035637_T01.v1.1.exon.5 chr09 147653539 147653562 Zm00008a035637 147651722 147653562 Zm00008a035637 Zm00008a035637,Zm00008a035637 unchanged
Zm00008a035642_T01.v1.1.exon.1 chr09 147789996 147790105 Zm00008a035642 147789996 147786205 Zm00008a035642 Zm00008a035642,Zm00008a035642 unchanged
Zm00008a035642_T01.v1.1.exon.2 chr09 147787968 147788148 Zm00008a035642 147789996 147786205 Zm00008a035642 Zm00008a035642,Zm00008a035642 unchanged
Zm00008a035642_T01.v1.1.exon.3 chr09 147787777 147787903 Zm00008a035642 147789996 147786205 Zm00008a035642 Zm00008a035642,Zm00008a035642 unchanged
Zm00008a035642_T01.v1.1.exon.4 chr09 147787638 147787699 Zm00008a035642 147789996 147786205 Zm00008a035642 Zm00008a035642,Zm00008a035642 unchanged
Zm00008a035642_T01.v1.1.exon.5 chr09 147787132 147787287 Zm00008a035642 147789996 147786205 Zm00008a035642 Zm00008a035642,Zm00008a035642 unchanged
Zm00008a035642_T01.v1.1.exon.6 chr09 147786900 147787044 Zm00008a035642 147789996 147786205 Zm00008a035642 Zm00008a035642,Zm00008a035642 unchanged
Zm00008a035642_T01.v1.1.exon.7 chr09 147786554 147786625 Zm00008a035642 147789996 147786205 Zm00008a035642 Zm00008a035642,Zm00008a035642 unchanged
Zm00008a035642_T01.v1.1.exon.8 chr09 147786372 147786480 Zm00008a035642 147789996 147786205 Zm00008a035642 Zm00008a035642,Zm00008a035642 unchanged
Zm00008a035642_T01.v1.1.exon.9 chr09 147786056 147786205 Zm00008a035642 147789996 147786205 Zm00008a035642 Zm00008a035642,Zm00008a035642 unchanged
Zm00008a035645_T01.v1.1.exon.1 chr09 147899822 147900001 Zm00008a035645 147899822 147892544 Zm00008a035645 Zm00008a035645,Zm00008a035645 unchanged
Zm00008a035645_T01.v1.1.exon.2 chr09 147899598 147899727 Zm00008a035645 147899822 147892544 Zm00008a035645 Zm00008a035645,Zm00008a035645 unchanged
Zm00008a035645_T01.v1.1.exon.3 chr09 147899066 147899094 Zm00008a035645 147899822 147892544 Zm00008a035645 Zm00008a035645,Zm00008a035645 unchanged
Zm00008a035645_T01.v1.1.exon.4 chr09 147893720 147893965 Zm00008a035645 147899822 147892544 Zm00008a035645 Zm00008a035645,Zm00008a035645 unchanged
Zm00008a035645_T01.v1.1.exon.5 chr09 147891987 147892544 Zm00008a035645 147899822 147892544 Zm00008a035645 Zm00008a035645,Zm00008a035645 unchanged
Zm00008a035646_T01.v1.1.exon.1 chr09 148043583 148043947 Zm00008a035646 148043583 148045252 Zm00008a035646 Zm00008a035646,Zm00008a035646 unchanged
Zm00008a035646_T01.v1.1.exon.2 chr09 148044508 148045252 Zm00008a035646 148043583 148045252 Zm00008a035646 Zm00008a035646,Zm00008a035646 unchanged
Zm00008a035649_T01.v1.1.exon.1 chr09 148084718 148085249 Zm00008a035649 148084718 148089868 Zm00008a035649 Zm00008a035649,Zm00008a035649 unchanged
Zm00008a035649_T01.v1.1.exon.2 chr09 148085327 148085398 Zm00008a035649 148084718 148089868 Zm00008a035649 Zm00008a035649,Zm00008a035649 unchanged
Zm00008a035649_T01.v1.1.exon.3 chr09 148085490 148086440 Zm00008a035649 148084718 148089868 Zm00008a035649 Zm00008a035649,Zm00008a035649 unchanged
Zm00008a035649_T01.v1.1.exon.4 chr09 148086525 148089868 Zm00008a035649 148084718 148089868 Zm00008a035649 Zm00008a035649,Zm00008a035649 unchanged
Zm00008a035651_T01.v1.1.exon.1 chr09 148134724 148134948 Zm00008a035651 148134724 148132146 Zm00008a035651 Zm00008a035651,Zm00008a035651 unchanged
Zm00008a035651_T01.v1.1.exon.2 chr09 148133834 148134057 Zm00008a035651 148134724 148132146 Zm00008a035651 Zm00008a035651,Zm00008a035651 unchanged
Zm00008a035651_T01.v1.1.exon.3 chr09 148133205 148133226 Zm00008a035651 148134724 148132146 Zm00008a035651 Zm00008a035651,Zm00008a035651 unchanged
Zm00008a035651_T01.v1.1.exon.4 chr09 148131580 148132146 Zm00008a035651 148134724 148132146 Zm00008a035651 Zm00008a035651,Zm00008a035651 unchanged
Zm00008a035652_T01.v1.1.exon.1 chr09 148150547 148151644 Zm00008a035652 148150547 148151644 Zm00008a035652 Zm00008a035652,Zm00008a035652 unchanged
Zm00008a035654_T01.v1.1.exon.1 chr09 148179371 148180421 Zm00008a035654 148179371 148177470 Zm00008a035654 Zm00008a035654,Zm00008a035654 unchanged
Zm00008a035654_T01.v1.1.exon.2 chr09 148179078 148179290 Zm00008a035654 148179371 148177470 Zm00008a035654 Zm00008a035654,Zm00008a035654 unchanged
Zm00008a035654_T01.v1.1.exon.3 chr09 148177591 148178960 Zm00008a035654 148179371 148177470 Zm00008a035654 Zm00008a035654,Zm00008a035654 unchanged
Zm00008a035654_T01.v1.1.exon.4 chr09 148176968 148177470 Zm00008a035654 148179371 148177470 Zm00008a035654 Zm00008a035654,Zm00008a035654 unchanged
Zm00008a035662_T01.v1.1.exon.1 chr09 148404542 148404601 Zm00008a035662 148404542 148419238 Zm00008a035662 Zm00008a035662,Zm00008a035662 unchanged
Zm00008a035662_T01.v1.1.exon.2 chr09 148406475 148406609 Zm00008a035662 148404542 148419238 Zm00008a035662 Zm00008a035662,Zm00008a035662 unchanged
Zm00008a035662_T01.v1.1.exon.3 chr09 148409266 148409539 Zm00008a035662 148404542 148419238 Zm00008a035662 Zm00008a035662,Zm00008a035662 unchanged
Zm00008a035662_T01.v1.1.exon.4 chr09 148419150 148419238 Zm00008a035662 148404542 148419238 Zm00008a035662 Zm00008a035662,Zm00008a035662 unchanged
Zm00008a035669_T01.v1.1.exon.1 chr09 148611458 148611646 Zm00008a035669 148611458 148615835 Zm00008a035669 Zm00008a035669,Zm00008a035669 unchanged
Zm00008a035669_T01.v1.1.exon.2 chr09 148615722 148615835 Zm00008a035669 148611458 148615835 Zm00008a035669 Zm00008a035669,Zm00008a035669 unchanged
Zm00008a035672_T01.v1.1.exon.1 chr09 148716122 148716331 Zm00008a035672 148716122 148722228 Zm00008a035672 Zm00008a035672,Zm00008a035672 unchanged
Zm00008a035672_T01.v1.1.exon.2 chr09 148718682 148718832 Zm00008a035672 148716122 148722228 Zm00008a035672 Zm00008a035672,Zm00008a035672 unchanged
Zm00008a035672_T01.v1.1.exon.3 chr09 148719070 148719146 Zm00008a035672 148716122 148722228 Zm00008a035672 Zm00008a035672,Zm00008a035672 unchanged
Zm00008a035672_T01.v1.1.exon.4 chr09 148719283 148719341 Zm00008a035672 148716122 148722228 Zm00008a035672 Zm00008a035672,Zm00008a035672 unchanged
Zm00008a035672_T01.v1.1.exon.5 chr09 148719457 148719540 Zm00008a035672 148716122 148722228 Zm00008a035672 Zm00008a035672,Zm00008a035672 unchanged
Zm00008a035672_T01.v1.1.exon.6 chr09 148720415 148720507 Zm00008a035672 148716122 148722228 Zm00008a035672 Zm00008a035672,Zm00008a035672 unchanged
Zm00008a035672_T01.v1.1.exon.7 chr09 148720607 148720762 Zm00008a035672 148716122 148722228 Zm00008a035672 Zm00008a035672,Zm00008a035672 unchanged
Zm00008a035672_T01.v1.1.exon.8 chr09 148720824 148720955 Zm00008a035672 148716122 148722228 Zm00008a035672 Zm00008a035672,Zm00008a035672 unchanged
Zm00008a035672_T01.v1.1.exon.9 chr09 148721103 148721205 Zm00008a035672 148716122 148722228 Zm00008a035672 Zm00008a035672,Zm00008a035672 unchanged
Zm00008a035672_T01.v1.1.exon.10 chr09 148721290 148721384 Zm00008a035672 148716122 148722228 Zm00008a035672 Zm00008a035672,Zm00008a035672 unchanged
Zm00008a035672_T01.v1.1.exon.11 chr09 148721480 148721545 Zm00008a035672 148716122 148722228 Zm00008a035672 Zm00008a035672,Zm00008a035672 unchanged
Zm00008a035672_T01.v1.1.exon.12 chr09 148721660 148721744 Zm00008a035672 148716122 148722228 Zm00008a035672 Zm00008a035672,Zm00008a035672 unchanged
Zm00008a035672_T01.v1.1.exon.13 chr09 148721864 148722228 Zm00008a035672 148716122 148722228 Zm00008a035672 Zm00008a035672,Zm00008a035672 unchanged
Zm00008a035673_T01.v1.1.exon.1 chr09 148725815 148725918 Zm00008a035673 148725815 148738227 Zm00008a035673 Zm00008a035673,Zm00008a035673 unchanged
Zm00008a035673_T01.v1.1.exon.2 chr09 148726214 148726402 Zm00008a035673 148725815 148738227 Zm00008a035673 Zm00008a035673,Zm00008a035673 unchanged
Zm00008a035673_T01.v1.1.exon.3 chr09 148726549 148726691 Zm00008a035673 148725815 148738227 Zm00008a035673 Zm00008a035673,Zm00008a035673 unchanged
Zm00008a035673_T01.v1.1.exon.4 chr09 148726774 148726953 Zm00008a035673 148725815 148738227 Zm00008a035673 Zm00008a035673,Zm00008a035673 unchanged
Zm00008a035673_T01.v1.1.exon.5 chr09 148727039 148727152 Zm00008a035673 148725815 148738227 Zm00008a035673 Zm00008a035673,Zm00008a035673 unchanged
Zm00008a035673_T01.v1.1.exon.6 chr09 148727277 148727435 Zm00008a035673 148725815 148738227 Zm00008a035673 Zm00008a035673,Zm00008a035673 unchanged
Zm00008a035673_T01.v1.1.exon.7 chr09 148728587 148728764 Zm00008a035673 148725815 148738227 Zm00008a035673 Zm00008a035673,Zm00008a035673 unchanged
Zm00008a035673_T01.v1.1.exon.8 chr09 148728873 148728993 Zm00008a035673 148725815 148738227 Zm00008a035673 Zm00008a035673,Zm00008a035673 unchanged
Zm00008a035673_T01.v1.1.exon.9 chr09 148729092 148729207 Zm00008a035673 148725815 148738227 Zm00008a035673 Zm00008a035673,Zm00008a035673 unchanged
Zm00008a035673_T01.v1.1.exon.10 chr09 148729322 148729475 Zm00008a035673 148725815 148738227 Zm00008a035673 Zm00008a035673,Zm00008a035673 unchanged
Zm00008a035673_T01.v1.1.exon.11 chr09 148729575 148729684 Zm00008a035673 148725815 148738227 Zm00008a035673 Zm00008a035673,Zm00008a035673 unchanged
Zm00008a035673_T01.v1.1.exon.12 chr09 148729773 148729842 Zm00008a035673 148725815 148738227 Zm00008a035673 Zm00008a035673,Zm00008a035673 unchanged
Zm00008a035673_T01.v1.1.exon.13 chr09 148729921 148729994 Zm00008a035673 148725815 148738227 Zm00008a035673 Zm00008a035673,Zm00008a035673 unchanged
Zm00008a035673_T01.v1.1.exon.14 chr09 148730108 148730203 Zm00008a035673 148725815 148738227 Zm00008a035673 Zm00008a035673,Zm00008a035673 unchanged
Zm00008a035673_T01.v1.1.exon.15 chr09 148730282 148730377 Zm00008a035673 148725815 148738227 Zm00008a035673 Zm00008a035673,Zm00008a035673 unchanged
Zm00008a035673_T01.v1.1.exon.16 chr09 148730482 148730609 Zm00008a035673 148725815 148738227 Zm00008a035673 Zm00008a035673,Zm00008a035673 unchanged
Zm00008a035673_T01.v1.1.exon.17 chr09 148730708 148730942 Zm00008a035673 148725815 148738227 Zm00008a035673 Zm00008a035673,Zm00008a035673 unchanged
Zm00008a035673_T01.v1.1.exon.18 chr09 148731052 148731216 Zm00008a035673 148725815 148738227 Zm00008a035673 Zm00008a035673,Zm00008a035673 unchanged
Zm00008a035673_T01.v1.1.exon.19 chr09 148731290 148731376 Zm00008a035673 148725815 148738227 Zm00008a035673 Zm00008a035673,Zm00008a035673 unchanged
Zm00008a035673_T01.v1.1.exon.20 chr09 148731473 148731619 Zm00008a035673 148725815 148738227 Zm00008a035673 Zm00008a035673,Zm00008a035673 unchanged
Zm00008a035673_T01.v1.1.exon.21 chr09 148735377 148735484 Zm00008a035673 148725815 148738227 Zm00008a035673 Zm00008a035673,Zm00008a035673 unchanged
Zm00008a035673_T01.v1.1.exon.22 chr09 148735624 148735803 Zm00008a035673 148725815 148738227 Zm00008a035673 Zm00008a035673,Zm00008a035673 unchanged
Zm00008a035673_T01.v1.1.exon.23 chr09 148735882 148736010 Zm00008a035673 148725815 148738227 Zm00008a035673 Zm00008a035673,Zm00008a035673 unchanged
Zm00008a035673_T01.v1.1.exon.24 chr09 148736087 148736182 Zm00008a035673 148725815 148738227 Zm00008a035673 Zm00008a035673,Zm00008a035673 unchanged
Zm00008a035673_T01.v1.1.exon.25 chr09 148736269 148736454 Zm00008a035673 148725815 148738227 Zm00008a035673 Zm00008a035673,Zm00008a035673 unchanged
Zm00008a035673_T01.v1.1.exon.26 chr09 148736540 148736706 Zm00008a035673 148725815 148738227 Zm00008a035673 Zm00008a035673,Zm00008a035673 unchanged
Zm00008a035673_T01.v1.1.exon.27 chr09 148737138 148737396 Zm00008a035673 148725815 148738227 Zm00008a035673 Zm00008a035673,Zm00008a035673 unchanged
Zm00008a035673_T01.v1.1.exon.28 chr09 148737802 148738227 Zm00008a035673 148725815 148738227 Zm00008a035673 Zm00008a035673,Zm00008a035673 unchanged
Zm00008a035677_T01.v1.1.exon.1 chr09 148915230 148916522 Zm00008a035677 148915230 148916522 Zm00008a035677 Zm00008a035677,Zm00008a035677 unchanged
Zm00008a035693_T01.v1.1.exon.1 chr09 149405229 149405441 Zm00008a035693 149405229 149405152 Zm00008a035693 Zm00008a035693,Zm00008a035693 unchanged
Zm00008a035693_T01.v1.1.exon.2 chr09 149404955 149405152 Zm00008a035693 149405229 149405152 Zm00008a035693 Zm00008a035693,Zm00008a035693 unchanged
Zm00008a035700_T01.v1.1.exon.1 chr09 149529289 149529457 Zm00008a035700 149529289 149530268 Zm00008a035700 Zm00008a035700,Zm00008a035700 unchanged
Zm00008a035700_T01.v1.1.exon.2 chr09 149529655 149530268 Zm00008a035700 149529289 149530268 Zm00008a035700 Zm00008a035700,Zm00008a035700 unchanged
Zm00008a035701_T01.v1.1.exon.1 chr09 149532845 149533010 Zm00008a035701 149532845 149533754 Zm00008a035701 Zm00008a035701,Zm00008a035701 unchanged
Zm00008a035701_T01.v1.1.exon.2 chr09 149533120 149533754 Zm00008a035701 149532845 149533754 Zm00008a035701 Zm00008a035701,Zm00008a035701 unchanged
Zm00008a035704_T01.v1.1.exon.1 chr09 149699672 149700074 Zm00008a035704 149699672 149697693 Zm00008a035704 Zm00008a035704,Zm00008a035704 unchanged
Zm00008a035704_T01.v1.1.exon.2 chr09 149698846 149699560 Zm00008a035704 149699672 149697693 Zm00008a035704 Zm00008a035704,Zm00008a035704 unchanged
Zm00008a035704_T01.v1.1.exon.3 chr09 149697531 149697693 Zm00008a035704 149699672 149697693 Zm00008a035704 Zm00008a035704,Zm00008a035704 unchanged
Zm00008a035706_T01.v1.1.exon.1 chr09 149726807 149726985 Zm00008a035706 149726807 149717622 Zm00008a035706 Zm00008a035706,Zm00008a035706 unchanged
Zm00008a035706_T01.v1.1.exon.2 chr09 149724144 149724360 Zm00008a035706 149726807 149717622 Zm00008a035706 Zm00008a035706,Zm00008a035706 unchanged
Zm00008a035706_T01.v1.1.exon.3 chr09 149723363 149723438 Zm00008a035706 149726807 149717622 Zm00008a035706 Zm00008a035706,Zm00008a035706 unchanged
Zm00008a035706_T01.v1.1.exon.4 chr09 149719222 149719262 Zm00008a035706 149726807 149717622 Zm00008a035706 Zm00008a035706,Zm00008a035706 unchanged
Zm00008a035706_T01.v1.1.exon.5 chr09 149718228 149718333 Zm00008a035706 149726807 149717622 Zm00008a035706 Zm00008a035706,Zm00008a035706 unchanged
Zm00008a035706_T01.v1.1.exon.6 chr09 149717962 149718050 Zm00008a035706 149726807 149717622 Zm00008a035706 Zm00008a035706,Zm00008a035706 unchanged
Zm00008a035706_T01.v1.1.exon.7 chr09 149717198 149717622 Zm00008a035706 149726807 149717622 Zm00008a035706 Zm00008a035706,Zm00008a035706 unchanged
Zm00008a035711_T01.v1.1.exon.1 chr09 149835750 149835968 Zm00008a035711 149835750 149811848 Zm00008a035711 Zm00008a035711,Zm00008a035711 unchanged
Zm00008a035711_T01.v1.1.exon.2 chr09 149835167 149835227 Zm00008a035711 149835750 149811848 Zm00008a035711 Zm00008a035711,Zm00008a035711 unchanged
Zm00008a035711_T01.v1.1.exon.3 chr09 149833056 149833084 Zm00008a035711 149835750 149811848 Zm00008a035711 Zm00008a035711,Zm00008a035711 unchanged
Zm00008a035711_T01.v1.1.exon.4 chr09 149827646 149827693 Zm00008a035711 149835750 149811848 Zm00008a035711 Zm00008a035711,Zm00008a035711 unchanged
Zm00008a035711_T01.v1.1.exon.5 chr09 149824541 149824597 Zm00008a035711 149835750 149811848 Zm00008a035711 Zm00008a035711,Zm00008a035711 unchanged
Zm00008a035711_T01.v1.1.exon.6 chr09 149823890 149823989 Zm00008a035711 149835750 149811848 Zm00008a035711 Zm00008a035711,Zm00008a035711 unchanged
Zm00008a035711_T01.v1.1.exon.7 chr09 149823381 149823691 Zm00008a035711 149835750 149811848 Zm00008a035711 Zm00008a035711,Zm00008a035711 unchanged
Zm00008a035711_T01.v1.1.exon.8 chr09 149822920 149823289 Zm00008a035711 149835750 149811848 Zm00008a035711 Zm00008a035711,Zm00008a035711 unchanged
Zm00008a035711_T01.v1.1.exon.9 chr09 149817771 149817896 Zm00008a035711 149835750 149811848 Zm00008a035711 Zm00008a035711,Zm00008a035711 unchanged
Zm00008a035711_T01.v1.1.exon.10 chr09 149812310 149812499 Zm00008a035711 149835750 149811848 Zm00008a035711 Zm00008a035711,Zm00008a035711 unchanged
Zm00008a035711_T01.v1.1.exon.11 chr09 149812174 149812234 Zm00008a035711 149835750 149811848 Zm00008a035711 Zm00008a035711,Zm00008a035711 unchanged
Zm00008a035711_T01.v1.1.exon.12 chr09 149811249 149811848 Zm00008a035711 149835750 149811848 Zm00008a035711 Zm00008a035711,Zm00008a035711 unchanged
Zm00008a035716_T01.v1.1.exon.1 chr09 149958107 149959627 Zm00008a035716 149958107 149959627 Zm00008a035716 Zm00008a035716,Zm00008a035716 unchanged
Zm00008a035720_T01.v1.1.exon.1 chr09 149988204 149988248 Zm00008a035720 149988204 149988194 Zm00008a035720 Zm00008a035720,Zm00008a035720 unchanged
Zm00008a035720_T01.v1.1.exon.2 chr09 149987760 149988194 Zm00008a035720 149988204 149988194 Zm00008a035720 Zm00008a035720,Zm00008a035720 unchanged
Zm00008a035721_T01.v1.1.exon.1 chr09 150042264 150042482 Zm00008a035721 150042264 150040484 Zm00008a035721 Zm00008a035721,Zm00008a035721 unchanged
Zm00008a035721_T01.v1.1.exon.2 chr09 150041975 150042109 Zm00008a035721 150042264 150040484 Zm00008a035721 Zm00008a035721,Zm00008a035721 unchanged
Zm00008a035721_T01.v1.1.exon.3 chr09 150041778 150041881 Zm00008a035721 150042264 150040484 Zm00008a035721 Zm00008a035721,Zm00008a035721 unchanged
Zm00008a035721_T01.v1.1.exon.4 chr09 150040620 150040751 Zm00008a035721 150042264 150040484 Zm00008a035721 Zm00008a035721,Zm00008a035721 unchanged
Zm00008a035721_T01.v1.1.exon.5 chr09 150040105 150040484 Zm00008a035721 150042264 150040484 Zm00008a035721 Zm00008a035721,Zm00008a035721 unchanged
Zm00008a035723_T01.v1.1.exon.1 chr09 150202938 150203216 Zm00008a035723 150202938 150199493 Zm00008a035723 Zm00008a035723,Zm00008a035723 unchanged
Zm00008a035723_T01.v1.1.exon.2 chr09 150202786 150202838 Zm00008a035723 150202938 150199493 Zm00008a035723 Zm00008a035723,Zm00008a035723 unchanged
Zm00008a035723_T01.v1.1.exon.3 chr09 150202613 150202679 Zm00008a035723 150202938 150199493 Zm00008a035723 Zm00008a035723,Zm00008a035723 unchanged
Zm00008a035723_T01.v1.1.exon.4 chr09 150202465 150202521 Zm00008a035723 150202938 150199493 Zm00008a035723 Zm00008a035723,Zm00008a035723 unchanged
Zm00008a035723_T01.v1.1.exon.5 chr09 150199086 150199493 Zm00008a035723 150202938 150199493 Zm00008a035723 Zm00008a035723,Zm00008a035723 unchanged
Zm00008a035724_T01.v1.1.exon.1 chr09 150364294 150364360 Zm00008a035724 150364294 150370098 Zm00008a035724 Zm00008a035724,Zm00008a035724 unchanged
Zm00008a035724_T01.v1.1.exon.2 chr09 150364526 150364641 Zm00008a035724 150364294 150370098 Zm00008a035724 Zm00008a035724,Zm00008a035724 unchanged
Zm00008a035724_T01.v1.1.exon.3 chr09 150365179 150365286 Zm00008a035724 150364294 150370098 Zm00008a035724 Zm00008a035724,Zm00008a035724 unchanged
Zm00008a035724_T01.v1.1.exon.4 chr09 150365376 150365500 Zm00008a035724 150364294 150370098 Zm00008a035724 Zm00008a035724,Zm00008a035724 unchanged
Zm00008a035724_T01.v1.1.exon.5 chr09 150366380 150366412 Zm00008a035724 150364294 150370098 Zm00008a035724 Zm00008a035724,Zm00008a035724 unchanged
Zm00008a035724_T01.v1.1.exon.6 chr09 150366561 150366696 Zm00008a035724 150364294 150370098 Zm00008a035724 Zm00008a035724,Zm00008a035724 unchanged
Zm00008a035724_T01.v1.1.exon.7 chr09 150369146 150369214 Zm00008a035724 150364294 150370098 Zm00008a035724 Zm00008a035724,Zm00008a035724 unchanged
Zm00008a035724_T01.v1.1.exon.8 chr09 150369301 150369462 Zm00008a035724 150364294 150370098 Zm00008a035724 Zm00008a035724,Zm00008a035724 unchanged
Zm00008a035724_T01.v1.1.exon.9 chr09 150369544 150370098 Zm00008a035724 150364294 150370098 Zm00008a035724 Zm00008a035724,Zm00008a035724 unchanged
Zm00008a035727_T01.v1.1.exon.1 chr09 150451995 150452142 Zm00008a035727 150451995 150454035 Zm00008a035727 Zm00008a035727,Zm00008a035727 unchanged
Zm00008a035727_T01.v1.1.exon.2 chr09 150453287 150453470 Zm00008a035727 150451995 150454035 Zm00008a035727 Zm00008a035727,Zm00008a035727 unchanged
Zm00008a035727_T01.v1.1.exon.3 chr09 150453572 150454035 Zm00008a035727 150451995 150454035 Zm00008a035727 Zm00008a035727,Zm00008a035727 unchanged
Zm00008a035733_T01.v1.1.exon.1 chr09 150670747 150671754 Zm00008a035733 150670747 150671754 Zm00008a035733 Zm00008a035733,Zm00008a035733 unchanged
Zm00008a035736_T01.v1.1.exon.1 chr09 150730074 150730170 Zm00008a035736 150730074 150732200 Zm00008a035736 Zm00008a035736,Zm00008a035736 unchanged
Zm00008a035736_T01.v1.1.exon.2 chr09 150730254 150730406 Zm00008a035736 150730074 150732200 Zm00008a035736 Zm00008a035736,Zm00008a035736 unchanged
Zm00008a035736_T01.v1.1.exon.3 chr09 150730498 150730701 Zm00008a035736 150730074 150732200 Zm00008a035736 Zm00008a035736,Zm00008a035736 unchanged
Zm00008a035736_T01.v1.1.exon.4 chr09 150730799 150730951 Zm00008a035736 150730074 150732200 Zm00008a035736 Zm00008a035736,Zm00008a035736 unchanged
Zm00008a035736_T01.v1.1.exon.5 chr09 150731018 150731284 Zm00008a035736 150730074 150732200 Zm00008a035736 Zm00008a035736,Zm00008a035736 unchanged
Zm00008a035736_T01.v1.1.exon.6 chr09 150731350 150731493 Zm00008a035736 150730074 150732200 Zm00008a035736 Zm00008a035736,Zm00008a035736 unchanged
Zm00008a035736_T01.v1.1.exon.7 chr09 150731568 150731705 Zm00008a035736 150730074 150732200 Zm00008a035736 Zm00008a035736,Zm00008a035736 unchanged
Zm00008a035736_T01.v1.1.exon.8 chr09 150731783 150731860 Zm00008a035736 150730074 150732200 Zm00008a035736 Zm00008a035736,Zm00008a035736 unchanged
Zm00008a035736_T01.v1.1.exon.9 chr09 150731932 150732200 Zm00008a035736 150730074 150732200 Zm00008a035736 Zm00008a035736,Zm00008a035736 unchanged
Zm00008a035737_T01.v1.1.exon.1 chr09 150747807 150747884 Zm00008a035737 150747807 150745281 Zm00008a035737 Zm00008a035737,Zm00008a035737 unchanged
Zm00008a035737_T01.v1.1.exon.2 chr09 150747236 150747325 Zm00008a035737 150747807 150745281 Zm00008a035737 Zm00008a035737,Zm00008a035737 unchanged
Zm00008a035737_T01.v1.1.exon.3 chr09 150746680 150746764 Zm00008a035737 150747807 150745281 Zm00008a035737 Zm00008a035737,Zm00008a035737 unchanged
Zm00008a035737_T01.v1.1.exon.4 chr09 150746444 150746596 Zm00008a035737 150747807 150745281 Zm00008a035737 Zm00008a035737,Zm00008a035737 unchanged
Zm00008a035737_T01.v1.1.exon.5 chr09 150746149 150746352 Zm00008a035737 150747807 150745281 Zm00008a035737 Zm00008a035737,Zm00008a035737 unchanged
Zm00008a035737_T01.v1.1.exon.6 chr09 150745899 150746051 Zm00008a035737 150747807 150745281 Zm00008a035737 Zm00008a035737,Zm00008a035737 unchanged
Zm00008a035737_T01.v1.1.exon.7 chr09 150745782 150745831 Zm00008a035737 150747807 150745281 Zm00008a035737 Zm00008a035737,Zm00008a035737 unchanged
Zm00008a035737_T01.v1.1.exon.8 chr09 150745565 150745673 Zm00008a035737 150747807 150745281 Zm00008a035737 Zm00008a035737,Zm00008a035737 unchanged
Zm00008a035737_T01.v1.1.exon.9 chr09 150745356 150745499 Zm00008a035737 150747807 150745281 Zm00008a035737 Zm00008a035737,Zm00008a035737 unchanged
Zm00008a035737_T01.v1.1.exon.10 chr09 150745181 150745281 Zm00008a035737 150747807 150745281 Zm00008a035737 Zm00008a035737,Zm00008a035737 unchanged
Zm00008a035741_T01.v1.1.exon.1 chr09 150941901 150941978 Zm00008a035741 150941901 150942836 Zm00008a035741 Zm00008a035741,Zm00008a035741 unchanged
Zm00008a035741_T01.v1.1.exon.2 chr09 150942130 150942237 Zm00008a035741 150941901 150942836 Zm00008a035741 Zm00008a035741,Zm00008a035741 unchanged
Zm00008a035741_T01.v1.1.exon.3 chr09 150942435 150942545 Zm00008a035741 150941901 150942836 Zm00008a035741 Zm00008a035741,Zm00008a035741 unchanged
Zm00008a035741_T01.v1.1.exon.4 chr09 150942630 150942836 Zm00008a035741 150941901 150942836 Zm00008a035741 Zm00008a035741,Zm00008a035741 unchanged
Zm00008a035742_T01.v1.1.exon.1 chr09 151036487 151036738 Zm00008a035742 151036487 151035029 Zm00008a035742 Zm00008a035742,Zm00008a035742 unchanged
Zm00008a035742_T01.v1.1.exon.2 chr09 151036079 151036283 Zm00008a035742 151036487 151035029 Zm00008a035742 Zm00008a035742,Zm00008a035742 unchanged
Zm00008a035742_T01.v1.1.exon.3 chr09 151035740 151035940 Zm00008a035742 151036487 151035029 Zm00008a035742 Zm00008a035742,Zm00008a035742 unchanged
Zm00008a035742_T01.v1.1.exon.4 chr09 151035118 151035639 Zm00008a035742 151036487 151035029 Zm00008a035742 Zm00008a035742,Zm00008a035742 unchanged
Zm00008a035742_T01.v1.1.exon.5 chr09 151034241 151035029 Zm00008a035742 151036487 151035029 Zm00008a035742 Zm00008a035742,Zm00008a035742 unchanged
Zm00008a035743_T01.v1.1.exon.1 chr09 151041296 151042849 Zm00008a035743 151041296 151042849 Zm00008a035743 Zm00008a035743,Zm00008a035743 unchanged
Zm00008a035749_T01.v1.1.exon.1 chr09 151218155 151218247 Zm00008a035749 151218155 151223798 Zm00008a035749 Zm00008a035749,Zm00008a035749 unchanged
Zm00008a035749_T01.v1.1.exon.2 chr09 151221909 151222050 Zm00008a035749 151218155 151223798 Zm00008a035749 Zm00008a035749,Zm00008a035749 unchanged
Zm00008a035749_T01.v1.1.exon.3 chr09 151223455 151223798 Zm00008a035749 151218155 151223798 Zm00008a035749 Zm00008a035749,Zm00008a035749 unchanged
Zm00008a035755_T01.v1.1.exon.1 chr09 151351593 151351786 Zm00008a035755 151351593 151359557 Zm00008a035755 Zm00008a035755,Zm00008a035755 unchanged
Zm00008a035755_T01.v1.1.exon.2 chr09 151353837 151353918 Zm00008a035755 151351593 151359557 Zm00008a035755 Zm00008a035755,Zm00008a035755 unchanged
Zm00008a035755_T01.v1.1.exon.3 chr09 151354358 151354390 Zm00008a035755 151351593 151359557 Zm00008a035755 Zm00008a035755,Zm00008a035755 unchanged
Zm00008a035755_T01.v1.1.exon.4 chr09 151354634 151354754 Zm00008a035755 151351593 151359557 Zm00008a035755 Zm00008a035755,Zm00008a035755 unchanged
Zm00008a035755_T01.v1.1.exon.5 chr09 151355252 151355344 Zm00008a035755 151351593 151359557 Zm00008a035755 Zm00008a035755,Zm00008a035755 unchanged
Zm00008a035755_T01.v1.1.exon.6 chr09 151356330 151356449 Zm00008a035755 151351593 151359557 Zm00008a035755 Zm00008a035755,Zm00008a035755 unchanged
Zm00008a035755_T01.v1.1.exon.7 chr09 151356559 151356735 Zm00008a035755 151351593 151359557 Zm00008a035755 Zm00008a035755,Zm00008a035755 unchanged
Zm00008a035755_T01.v1.1.exon.8 chr09 151357032 151357087 Zm00008a035755 151351593 151359557 Zm00008a035755 Zm00008a035755,Zm00008a035755 unchanged
Zm00008a035755_T01.v1.1.exon.9 chr09 151357168 151357252 Zm00008a035755 151351593 151359557 Zm00008a035755 Zm00008a035755,Zm00008a035755 unchanged
Zm00008a035755_T01.v1.1.exon.10 chr09 151359092 151359167 Zm00008a035755 151351593 151359557 Zm00008a035755 Zm00008a035755,Zm00008a035755 unchanged
Zm00008a035755_T01.v1.1.exon.11 chr09 151359245 151359557 Zm00008a035755 151351593 151359557 Zm00008a035755 Zm00008a035755,Zm00008a035755 unchanged
Zm00008a035762_T01.v1.1.exon.1 chr09 151634293 151634884 Zm00008a035762 151634293 151639761 Zm00008a035762 Zm00008a035762,Zm00008a035762 unchanged
Zm00008a035762_T01.v1.1.exon.2 chr09 151636026 151636095 Zm00008a035762 151634293 151639761 Zm00008a035762 Zm00008a035762,Zm00008a035762 unchanged
Zm00008a035762_T01.v1.1.exon.3 chr09 151638753 151638942 Zm00008a035762 151634293 151639761 Zm00008a035762 Zm00008a035762,Zm00008a035762 unchanged
Zm00008a035762_T01.v1.1.exon.4 chr09 151639132 151639761 Zm00008a035762 151634293 151639761 Zm00008a035762 Zm00008a035762,Zm00008a035762 unchanged
Zm00008a035763_T01.v1.1.exon.1 chr09 151647337 151647570 Zm00008a035763 151647337 151646809 Zm00008a035763 Zm00008a035763,Zm00008a035763 unchanged
Zm00008a035763_T01.v1.1.exon.2 chr09 151647132 151647326 Zm00008a035763 151647337 151646809 Zm00008a035763 Zm00008a035763,Zm00008a035763 unchanged
Zm00008a035763_T01.v1.1.exon.3 chr09 151646952 151647101 Zm00008a035763 151647337 151646809 Zm00008a035763 Zm00008a035763,Zm00008a035763 unchanged
Zm00008a035763_T01.v1.1.exon.4 chr09 151645697 151646809 Zm00008a035763 151647337 151646809 Zm00008a035763 Zm00008a035763,Zm00008a035763 unchanged
Zm00008a035767_T01.v1.1.exon.1 chr09 151732565 151733678 Zm00008a035767 151732565 151732493 Zm00008a035767 Zm00008a035767,Zm00008a035767 unchanged
Zm00008a035767_T01.v1.1.exon.2 chr09 151731778 151732493 Zm00008a035767 151732565 151732493 Zm00008a035767 Zm00008a035767,Zm00008a035767 unchanged
Zm00008a035768_T01.v1.1.exon.1 chr09 151759923 151760055 Zm00008a035768 151759923 151761081 Zm00008a035768 Zm00008a035768,Zm00008a035768 unchanged
Zm00008a035768_T01.v1.1.exon.2 chr09 151760158 151760322 Zm00008a035768 151759923 151761081 Zm00008a035768 Zm00008a035768,Zm00008a035768 unchanged
Zm00008a035768_T01.v1.1.exon.3 chr09 151760409 151760557 Zm00008a035768 151759923 151761081 Zm00008a035768 Zm00008a035768,Zm00008a035768 unchanged
Zm00008a035768_T01.v1.1.exon.4 chr09 151760696 151760917 Zm00008a035768 151759923 151761081 Zm00008a035768 Zm00008a035768,Zm00008a035768 unchanged
Zm00008a035768_T01.v1.1.exon.5 chr09 151760980 151761081 Zm00008a035768 151759923 151761081 Zm00008a035768 Zm00008a035768,Zm00008a035768 unchanged
Zm00008a035772_T01.v1.1.exon.1 chr09 151828258 151828266 Zm00008a035772 151828258 151841329 Zm00008a035772 Zm00008a035772,Zm00008a035772 unchanged
Zm00008a035772_T01.v1.1.exon.2 chr09 151830004 151830238 Zm00008a035772 151828258 151841329 Zm00008a035772 Zm00008a035772,Zm00008a035772 unchanged
Zm00008a035772_T01.v1.1.exon.3 chr09 151830316 151830485 Zm00008a035772 151828258 151841329 Zm00008a035772 Zm00008a035772,Zm00008a035772 unchanged
Zm00008a035772_T01.v1.1.exon.4 chr09 151830574 151830651 Zm00008a035772 151828258 151841329 Zm00008a035772 Zm00008a035772,Zm00008a035772 unchanged
Zm00008a035772_T01.v1.1.exon.5 chr09 151830763 151830834 Zm00008a035772 151828258 151841329 Zm00008a035772 Zm00008a035772,Zm00008a035772 unchanged
Zm00008a035772_T01.v1.1.exon.6 chr09 151831559 151831756 Zm00008a035772 151828258 151841329 Zm00008a035772 Zm00008a035772,Zm00008a035772 unchanged
Zm00008a035772_T01.v1.1.exon.7 chr09 151832143 151832307 Zm00008a035772 151828258 151841329 Zm00008a035772 Zm00008a035772,Zm00008a035772 unchanged
Zm00008a035772_T01.v1.1.exon.8 chr09 151840942 151841022 Zm00008a035772 151828258 151841329 Zm00008a035772 Zm00008a035772,Zm00008a035772 unchanged
Zm00008a035772_T01.v1.1.exon.9 chr09 151841258 151841329 Zm00008a035772 151828258 151841329 Zm00008a035772 Zm00008a035772,Zm00008a035772 unchanged
Zm00008a035777_T01.v1.1.exon.1 chr09 151900620 151900884 Zm00008a035777 151900620 151901654 Zm00008a035777 Zm00008a035777,Zm00008a035777 unchanged
Zm00008a035777_T01.v1.1.exon.2 chr09 151901018 151901132 Zm00008a035777 151900620 151901654 Zm00008a035777 Zm00008a035777,Zm00008a035777 unchanged
Zm00008a035777_T01.v1.1.exon.3 chr09 151901266 151901412 Zm00008a035777 151900620 151901654 Zm00008a035777 Zm00008a035777,Zm00008a035777 unchanged
Zm00008a035777_T01.v1.1.exon.4 chr09 151901514 151901654 Zm00008a035777 151900620 151901654 Zm00008a035777 Zm00008a035777,Zm00008a035777 unchanged
Zm00008a035783_T01.v1.1.exon.1 chr09 152067330 152067355 Zm00008a035783 152067330 152066043 Zm00008a035783 Zm00008a035783,Zm00008a035783 unchanged
Zm00008a035783_T01.v1.1.exon.2 chr09 152066255 152067076 Zm00008a035783 152067330 152066043 Zm00008a035783 Zm00008a035783,Zm00008a035783 unchanged
Zm00008a035783_T01.v1.1.exon.3 chr09 152065986 152066043 Zm00008a035783 152067330 152066043 Zm00008a035783 Zm00008a035783,Zm00008a035783 unchanged
Zm00008a035784_T01.v1.1.exon.1 chr09 152071141 152071395 Zm00008a035784 152071141 152072417 Zm00008a035784 Zm00008a035784,Zm00008a035784 unchanged
Zm00008a035784_T01.v1.1.exon.2 chr09 152071650 152071752 Zm00008a035784 152071141 152072417 Zm00008a035784 Zm00008a035784,Zm00008a035784 unchanged
Zm00008a035784_T01.v1.1.exon.3 chr09 152071840 152072417 Zm00008a035784 152071141 152072417 Zm00008a035784 Zm00008a035784,Zm00008a035784 unchanged
Zm00008a035787_T01.v1.1.exon.1 chr09 152436158 152436185 Zm00008a035787 152436158 152411103 Zm00008a035787 Zm00008a035787,Zm00008a035787 unchanged
Zm00008a035787_T01.v1.1.exon.2 chr09 152410829 152411103 Zm00008a035787 152436158 152411103 Zm00008a035787 Zm00008a035787,Zm00008a035787 unchanged
Zm00008a035791_T01.v1.1.exon.1 chr09 152652623 152653927 Zm00008a035791 152652623 152653927 Zm00008a035791 Zm00008a035791,Zm00008a035791 unchanged
Zm00008a035792_T01.v1.1.exon.1 chr09 152660144 152660395 Zm00008a035792 152660144 152653977 Zm00008a035792 Zm00008a035792,Zm00008a035792 unchanged
Zm00008a035792_T01.v1.1.exon.2 chr09 152659745 152660130 Zm00008a035792 152660144 152653977 Zm00008a035792 Zm00008a035792,Zm00008a035792 unchanged
Zm00008a035792_T01.v1.1.exon.3 chr09 152659613 152659736 Zm00008a035792 152660144 152653977 Zm00008a035792 Zm00008a035792,Zm00008a035792 unchanged
Zm00008a035792_T01.v1.1.exon.4 chr09 152659443 152659549 Zm00008a035792 152660144 152653977 Zm00008a035792 Zm00008a035792,Zm00008a035792 unchanged
Zm00008a035792_T01.v1.1.exon.5 chr09 152653941 152653977 Zm00008a035792 152660144 152653977 Zm00008a035792 Zm00008a035792,Zm00008a035792 unchanged
Zm00008a035795_T01.v1.1.exon.1 chr09 152700192 152700299 Zm00008a035795 152700192 152699876 Zm00008a035795 Zm00008a035795,Zm00008a035795 unchanged
Zm00008a035795_T01.v1.1.exon.2 chr09 152699481 152699876 Zm00008a035795 152700192 152699876 Zm00008a035795 Zm00008a035795,Zm00008a035795 unchanged
Zm00008a035796_T01.v1.1.exon.1 chr09 152796396 152796624 Zm00008a035796 152796396 152791212 Zm00008a035796 Zm00008a035796,Zm00008a035796 unchanged
Zm00008a035796_T01.v1.1.exon.2 chr09 152796135 152796310 Zm00008a035796 152796396 152791212 Zm00008a035796 Zm00008a035796,Zm00008a035796 unchanged
Zm00008a035796_T01.v1.1.exon.3 chr09 152795952 152796046 Zm00008a035796 152796396 152791212 Zm00008a035796 Zm00008a035796,Zm00008a035796 unchanged
Zm00008a035796_T01.v1.1.exon.4 chr09 152795764 152795857 Zm00008a035796 152796396 152791212 Zm00008a035796 Zm00008a035796,Zm00008a035796 unchanged
Zm00008a035796_T01.v1.1.exon.5 chr09 152795616 152795690 Zm00008a035796 152796396 152791212 Zm00008a035796 Zm00008a035796,Zm00008a035796 unchanged
Zm00008a035796_T01.v1.1.exon.6 chr09 152791144 152791212 Zm00008a035796 152796396 152791212 Zm00008a035796 Zm00008a035796,Zm00008a035796 unchanged
Zm00008a035798_T01.v1.1.exon.1 chr09 152826686 152827000 Zm00008a035798 152826686 152828348 Zm00008a035798 Zm00008a035798,Zm00008a035798 unchanged
Zm00008a035798_T01.v1.1.exon.2 chr09 152827167 152827891 Zm00008a035798 152826686 152828348 Zm00008a035798 Zm00008a035798,Zm00008a035798 unchanged
Zm00008a035798_T01.v1.1.exon.3 chr09 152827988 152828348 Zm00008a035798 152826686 152828348 Zm00008a035798 Zm00008a035798,Zm00008a035798 unchanged
Zm00008a035808_T01.v1.1.exon.1 chr09 153331376 153331467 Zm00008a035808 153331376 153330384 Zm00008a035808 Zm00008a035808,Zm00008a035808 unchanged
Zm00008a035808_T01.v1.1.exon.2 chr09 153331156 153331198 Zm00008a035808 153331376 153330384 Zm00008a035808 Zm00008a035808,Zm00008a035808 unchanged
Zm00008a035808_T01.v1.1.exon.3 chr09 153330739 153330872 Zm00008a035808 153331376 153330384 Zm00008a035808 Zm00008a035808,Zm00008a035808 unchanged
Zm00008a035808_T01.v1.1.exon.4 chr09 153330471 153330582 Zm00008a035808 153331376 153330384 Zm00008a035808 Zm00008a035808,Zm00008a035808 unchanged
Zm00008a035808_T01.v1.1.exon.5 chr09 153330370 153330384 Zm00008a035808 153331376 153330384 Zm00008a035808 Zm00008a035808,Zm00008a035808 unchanged
Zm00008a035818_T01.v1.1.exon.1 chr09 153580103 153580507 Zm00008a035818 153580103 153586406 Zm00008a035818 Zm00008a035818,Zm00008a035818 unchanged
Zm00008a035818_T01.v1.1.exon.2 chr09 153580975 153581189 Zm00008a035818 153580103 153586406 Zm00008a035818 Zm00008a035818,Zm00008a035818 unchanged
Zm00008a035818_T01.v1.1.exon.3 chr09 153581642 153581841 Zm00008a035818 153580103 153586406 Zm00008a035818 Zm00008a035818,Zm00008a035818 unchanged
Zm00008a035818_T01.v1.1.exon.4 chr09 153585226 153585734 Zm00008a035818 153580103 153586406 Zm00008a035818 Zm00008a035818,Zm00008a035818 unchanged
Zm00008a035818_T01.v1.1.exon.5 chr09 153585845 153586406 Zm00008a035818 153580103 153586406 Zm00008a035818 Zm00008a035818,Zm00008a035818 unchanged
Zm00008a035819_T01.v1.1.exon.1 chr09 153587217 153587326 Zm00008a035819 153587217 153580540 Zm00008a035819 Zm00008a035819,Zm00008a035819 unchanged
Zm00008a035819_T01.v1.1.exon.2 chr09 153580365 153580540 Zm00008a035819 153587217 153580540 Zm00008a035819 Zm00008a035819,Zm00008a035819 unchanged
Zm00008a035824_T01.v1.1.exon.1 chr09 153717909 153718250 Zm00008a035824 153717909 153721319 Zm00008a035824 Zm00008a035824,Zm00008a035824 unchanged
Zm00008a035824_T01.v1.1.exon.2 chr09 153718750 153719015 Zm00008a035824 153717909 153721319 Zm00008a035824 Zm00008a035824,Zm00008a035824 unchanged
Zm00008a035824_T01.v1.1.exon.3 chr09 153721247 153721319 Zm00008a035824 153717909 153721319 Zm00008a035824 Zm00008a035824,Zm00008a035824 unchanged
Zm00008a035832_T01.v1.1.exon.1 chr09 153909278 153909468 Zm00008a035832 153909278 153919018 Zm00008a035832 Zm00008a035832,Zm00008a035832 unchanged
Zm00008a035832_T01.v1.1.exon.2 chr09 153909569 153909713 Zm00008a035832 153909278 153919018 Zm00008a035832 Zm00008a035832,Zm00008a035832 unchanged
Zm00008a035832_T01.v1.1.exon.3 chr09 153911021 153911174 Zm00008a035832 153909278 153919018 Zm00008a035832 Zm00008a035832,Zm00008a035832 unchanged
Zm00008a035832_T01.v1.1.exon.4 chr09 153911255 153911407 Zm00008a035832 153909278 153919018 Zm00008a035832 Zm00008a035832,Zm00008a035832 unchanged
Zm00008a035832_T01.v1.1.exon.5 chr09 153911536 153911647 Zm00008a035832 153909278 153919018 Zm00008a035832 Zm00008a035832,Zm00008a035832 unchanged
Zm00008a035832_T01.v1.1.exon.6 chr09 153911730 153911803 Zm00008a035832 153909278 153919018 Zm00008a035832 Zm00008a035832,Zm00008a035832 unchanged
Zm00008a035832_T01.v1.1.exon.7 chr09 153911875 153912018 Zm00008a035832 153909278 153919018 Zm00008a035832 Zm00008a035832,Zm00008a035832 unchanged
Zm00008a035832_T01.v1.1.exon.8 chr09 153912793 153912883 Zm00008a035832 153909278 153919018 Zm00008a035832 Zm00008a035832,Zm00008a035832 unchanged
Zm00008a035832_T01.v1.1.exon.9 chr09 153914362 153914397 Zm00008a035832 153909278 153919018 Zm00008a035832 Zm00008a035832,Zm00008a035832 unchanged
Zm00008a035832_T01.v1.1.exon.10 chr09 153914935 153915011 Zm00008a035832 153909278 153919018 Zm00008a035832 Zm00008a035832,Zm00008a035832 unchanged
Zm00008a035832_T01.v1.1.exon.11 chr09 153915101 153915215 Zm00008a035832 153909278 153919018 Zm00008a035832 Zm00008a035832,Zm00008a035832 unchanged
Zm00008a035832_T01.v1.1.exon.12 chr09 153915316 153915434 Zm00008a035832 153909278 153919018 Zm00008a035832 Zm00008a035832,Zm00008a035832 unchanged
Zm00008a035832_T01.v1.1.exon.13 chr09 153915541 153915606 Zm00008a035832 153909278 153919018 Zm00008a035832 Zm00008a035832,Zm00008a035832 unchanged
Zm00008a035832_T01.v1.1.exon.14 chr09 153915697 153915825 Zm00008a035832 153909278 153919018 Zm00008a035832 Zm00008a035832,Zm00008a035832 unchanged
Zm00008a035832_T01.v1.1.exon.15 chr09 153915914 153916057 Zm00008a035832 153909278 153919018 Zm00008a035832 Zm00008a035832,Zm00008a035832 unchanged
Zm00008a035832_T01.v1.1.exon.16 chr09 153916136 153916262 Zm00008a035832 153909278 153919018 Zm00008a035832 Zm00008a035832,Zm00008a035832 unchanged
Zm00008a035832_T01.v1.1.exon.17 chr09 153917831 153918060 Zm00008a035832 153909278 153919018 Zm00008a035832 Zm00008a035832,Zm00008a035832 unchanged
Zm00008a035832_T01.v1.1.exon.18 chr09 153918144 153918245 Zm00008a035832 153909278 153919018 Zm00008a035832 Zm00008a035832,Zm00008a035832 unchanged
Zm00008a035832_T01.v1.1.exon.19 chr09 153918384 153919018 Zm00008a035832 153909278 153919018 Zm00008a035832 Zm00008a035832,Zm00008a035832 unchanged
Zm00008a035833_T01.v1.1.exon.1 chr09 153925479 153925532 Zm00008a035833 153925479 153934938 Zm00008a035833 Zm00008a035833,Zm00008a035833 unchanged
Zm00008a035833_T01.v1.1.exon.2 chr09 153926066 153926223 Zm00008a035833 153925479 153934938 Zm00008a035833 Zm00008a035833,Zm00008a035833 unchanged
Zm00008a035833_T01.v1.1.exon.3 chr09 153933464 153933539 Zm00008a035833 153925479 153934938 Zm00008a035833 Zm00008a035833,Zm00008a035833 unchanged
Zm00008a035833_T01.v1.1.exon.4 chr09 153933930 153933991 Zm00008a035833 153925479 153934938 Zm00008a035833 Zm00008a035833,Zm00008a035833 unchanged
Zm00008a035833_T01.v1.1.exon.5 chr09 153934121 153934220 Zm00008a035833 153925479 153934938 Zm00008a035833 Zm00008a035833,Zm00008a035833 unchanged
Zm00008a035833_T01.v1.1.exon.6 chr09 153934308 153934349 Zm00008a035833 153925479 153934938 Zm00008a035833 Zm00008a035833,Zm00008a035833 unchanged
Zm00008a035833_T01.v1.1.exon.7 chr09 153934477 153934518 Zm00008a035833 153925479 153934938 Zm00008a035833 Zm00008a035833,Zm00008a035833 unchanged
Zm00008a035833_T01.v1.1.exon.8 chr09 153934586 153934719 Zm00008a035833 153925479 153934938 Zm00008a035833 Zm00008a035833,Zm00008a035833 unchanged
Zm00008a035833_T01.v1.1.exon.9 chr09 153934846 153934938 Zm00008a035833 153925479 153934938 Zm00008a035833 Zm00008a035833,Zm00008a035833 unchanged
Zm00008a035837_T01.v1.1.exon.1 chr09 154034425 154034747 Zm00008a035837 154034425 154038031 Zm00008a035837 Zm00008a035837,Zm00008a035837 unchanged
Zm00008a035837_T01.v1.1.exon.2 chr09 154036509 154038031 Zm00008a035837 154034425 154038031 Zm00008a035837 Zm00008a035837,Zm00008a035837 unchanged
Zm00008a035862_T01.v1.1.exon.1 chr09 154691505 154691526 Zm00008a035862 154691505 154698685 Zm00008a035862 Zm00008a035862,Zm00008a035862 unchanged
Zm00008a035862_T01.v1.1.exon.2 chr09 154694489 154694547 Zm00008a035862 154691505 154698685 Zm00008a035862 Zm00008a035862,Zm00008a035862 unchanged
Zm00008a035862_T01.v1.1.exon.3 chr09 154694653 154694808 Zm00008a035862 154691505 154698685 Zm00008a035862 Zm00008a035862,Zm00008a035862 unchanged
Zm00008a035862_T01.v1.1.exon.4 chr09 154696787 154696984 Zm00008a035862 154691505 154698685 Zm00008a035862 Zm00008a035862,Zm00008a035862 unchanged
Zm00008a035862_T01.v1.1.exon.5 chr09 154698512 154698685 Zm00008a035862 154691505 154698685 Zm00008a035862 Zm00008a035862,Zm00008a035862 unchanged
Zm00008a035868_T01.v1.1.exon.1 chr09 154775772 154775799 Zm00008a035868 154775772 154776591 Zm00008a035868 Zm00008a035868,Zm00008a035868 unchanged
Zm00008a035868_T01.v1.1.exon.2 chr09 154775954 154776072 Zm00008a035868 154775772 154776591 Zm00008a035868 Zm00008a035868,Zm00008a035868 unchanged
Zm00008a035868_T01.v1.1.exon.3 chr09 154776146 154776251 Zm00008a035868 154775772 154776591 Zm00008a035868 Zm00008a035868,Zm00008a035868 unchanged
Zm00008a035868_T01.v1.1.exon.4 chr09 154776341 154776591 Zm00008a035868 154775772 154776591 Zm00008a035868 Zm00008a035868,Zm00008a035868 unchanged
Zm00008a035869_T01.v1.1.exon.1 chr09 154783306 154783461 Zm00008a035869 154783306 154795874 Zm00008a035869 Zm00008a035869,Zm00008a035869 unchanged
Zm00008a035869_T01.v1.1.exon.2 chr09 154783994 154784034 Zm00008a035869 154783306 154795874 Zm00008a035869 Zm00008a035869,Zm00008a035869 unchanged
Zm00008a035869_T01.v1.1.exon.3 chr09 154785595 154785760 Zm00008a035869 154783306 154795874 Zm00008a035869 Zm00008a035869,Zm00008a035869 unchanged
Zm00008a035869_T01.v1.1.exon.4 chr09 154785836 154785938 Zm00008a035869 154783306 154795874 Zm00008a035869 Zm00008a035869,Zm00008a035869 unchanged
Zm00008a035869_T01.v1.1.exon.5 chr09 154786024 154786209 Zm00008a035869 154783306 154795874 Zm00008a035869 Zm00008a035869,Zm00008a035869 unchanged
Zm00008a035869_T01.v1.1.exon.6 chr09 154786750 154786808 Zm00008a035869 154783306 154795874 Zm00008a035869 Zm00008a035869,Zm00008a035869 unchanged
Zm00008a035869_T01.v1.1.exon.7 chr09 154790165 154792582 Zm00008a035869 154783306 154795874 Zm00008a035869 Zm00008a035869,Zm00008a035869 unchanged
Zm00008a035869_T01.v1.1.exon.8 chr09 154795138 154795874 Zm00008a035869 154783306 154795874 Zm00008a035869 Zm00008a035869,Zm00008a035869 unchanged
Zm00008a035870_T01.v1.1.exon.1 chr09 154798302 154798702 Zm00008a035870 154798302 154797737 Zm00008a035870 Zm00008a035870,Zm00008a035870 unchanged
Zm00008a035870_T01.v1.1.exon.2 chr09 154798043 154798132 Zm00008a035870 154798302 154797737 Zm00008a035870 Zm00008a035870,Zm00008a035870 unchanged
Zm00008a035870_T01.v1.1.exon.3 chr09 154797817 154797913 Zm00008a035870 154798302 154797737 Zm00008a035870 Zm00008a035870,Zm00008a035870 unchanged
Zm00008a035870_T01.v1.1.exon.4 chr09 154796886 154797737 Zm00008a035870 154798302 154797737 Zm00008a035870 Zm00008a035870,Zm00008a035870 unchanged
Zm00008a035876_T01.v1.1.exon.1 chr09 154908058 154908088 Zm00008a035876 154908058 154915337 Zm00008a035876 Zm00008a035876,Zm00008a035876 unchanged
Zm00008a035876_T01.v1.1.exon.2 chr09 154908128 154908352 Zm00008a035876 154908058 154915337 Zm00008a035876 Zm00008a035876,Zm00008a035876 unchanged
Zm00008a035876_T01.v1.1.exon.3 chr09 154908448 154908545 Zm00008a035876 154908058 154915337 Zm00008a035876 Zm00008a035876,Zm00008a035876 unchanged
Zm00008a035876_T01.v1.1.exon.4 chr09 154908632 154908732 Zm00008a035876 154908058 154915337 Zm00008a035876 Zm00008a035876,Zm00008a035876 unchanged
Zm00008a035876_T01.v1.1.exon.5 chr09 154908821 154908899 Zm00008a035876 154908058 154915337 Zm00008a035876 Zm00008a035876,Zm00008a035876 unchanged
Zm00008a035876_T01.v1.1.exon.6 chr09 154909139 154909199 Zm00008a035876 154908058 154915337 Zm00008a035876 Zm00008a035876,Zm00008a035876 unchanged
Zm00008a035876_T01.v1.1.exon.7 chr09 154910165 154910211 Zm00008a035876 154908058 154915337 Zm00008a035876 Zm00008a035876,Zm00008a035876 unchanged
Zm00008a035876_T01.v1.1.exon.8 chr09 154910326 154910418 Zm00008a035876 154908058 154915337 Zm00008a035876 Zm00008a035876,Zm00008a035876 unchanged
Zm00008a035876_T01.v1.1.exon.9 chr09 154910586 154910676 Zm00008a035876 154908058 154915337 Zm00008a035876 Zm00008a035876,Zm00008a035876 unchanged
Zm00008a035876_T01.v1.1.exon.10 chr09 154911022 154911070 Zm00008a035876 154908058 154915337 Zm00008a035876 Zm00008a035876,Zm00008a035876 unchanged
Zm00008a035876_T01.v1.1.exon.11 chr09 154911512 154911628 Zm00008a035876 154908058 154915337 Zm00008a035876 Zm00008a035876,Zm00008a035876 unchanged
Zm00008a035876_T01.v1.1.exon.12 chr09 154911705 154911852 Zm00008a035876 154908058 154915337 Zm00008a035876 Zm00008a035876,Zm00008a035876 unchanged
Zm00008a035876_T01.v1.1.exon.13 chr09 154912008 154912100 Zm00008a035876 154908058 154915337 Zm00008a035876 Zm00008a035876,Zm00008a035876 unchanged
Zm00008a035876_T01.v1.1.exon.14 chr09 154912196 154912258 Zm00008a035876 154908058 154915337 Zm00008a035876 Zm00008a035876,Zm00008a035876 unchanged
Zm00008a035876_T01.v1.1.exon.15 chr09 154912653 154912695 Zm00008a035876 154908058 154915337 Zm00008a035876 Zm00008a035876,Zm00008a035876 unchanged
Zm00008a035876_T01.v1.1.exon.16 chr09 154912784 154912854 Zm00008a035876 154908058 154915337 Zm00008a035876 Zm00008a035876,Zm00008a035876 unchanged
Zm00008a035876_T01.v1.1.exon.17 chr09 154915320 154915337 Zm00008a035876 154908058 154915337 Zm00008a035876 Zm00008a035876,Zm00008a035876 unchanged
Zm00008a035878_T01.v1.1.exon.1 chr09 154947025 154947440 Zm00008a035878 154947025 154944277 Zm00008a035878 Zm00008a035878,Zm00008a035878 unchanged
Zm00008a035878_T01.v1.1.exon.2 chr09 154944148 154944277 Zm00008a035878 154947025 154944277 Zm00008a035878 Zm00008a035878,Zm00008a035878 unchanged
Zm00008a035879_T01.v1.1.exon.1 chr09 154946929 154947563 Zm00008a035879 154946929 154951299 Zm00008a035879 Zm00008a035879,Zm00008a035879 unchanged
Zm00008a035879_T01.v1.1.exon.2 chr09 154948915 154949090 Zm00008a035879 154946929 154951299 Zm00008a035879 Zm00008a035879,Zm00008a035879 unchanged
Zm00008a035879_T01.v1.1.exon.3 chr09 154949185 154949837 Zm00008a035879 154946929 154951299 Zm00008a035879 Zm00008a035879,Zm00008a035879 unchanged
Zm00008a035879_T01.v1.1.exon.4 chr09 154950328 154951299 Zm00008a035879 154946929 154951299 Zm00008a035879 Zm00008a035879,Zm00008a035879 unchanged
Zm00008a035887_T01.v1.1.exon.1 chr09 155118593 155118797 Zm00008a035887 155118593 155108864 Zm00008a035887 Zm00008a035887,Zm00008a035887 unchanged
Zm00008a035887_T01.v1.1.exon.2 chr09 155118383 155118572 Zm00008a035887 155118593 155108864 Zm00008a035887 Zm00008a035887,Zm00008a035887 unchanged
Zm00008a035887_T01.v1.1.exon.3 chr09 155117834 155117910 Zm00008a035887 155118593 155108864 Zm00008a035887 Zm00008a035887,Zm00008a035887 unchanged
Zm00008a035887_T01.v1.1.exon.4 chr09 155117502 155117573 Zm00008a035887 155118593 155108864 Zm00008a035887 Zm00008a035887,Zm00008a035887 unchanged
Zm00008a035887_T01.v1.1.exon.5 chr09 155117265 155117320 Zm00008a035887 155118593 155108864 Zm00008a035887 Zm00008a035887,Zm00008a035887 unchanged
Zm00008a035887_T01.v1.1.exon.6 chr09 155110854 155110897 Zm00008a035887 155118593 155108864 Zm00008a035887 Zm00008a035887,Zm00008a035887 unchanged
Zm00008a035887_T01.v1.1.exon.7 chr09 155110421 155110467 Zm00008a035887 155118593 155108864 Zm00008a035887 Zm00008a035887,Zm00008a035887 unchanged
Zm00008a035887_T01.v1.1.exon.8 chr09 155109888 155110062 Zm00008a035887 155118593 155108864 Zm00008a035887 Zm00008a035887,Zm00008a035887 unchanged
Zm00008a035887_T01.v1.1.exon.9 chr09 155108905 155109128 Zm00008a035887 155118593 155108864 Zm00008a035887 Zm00008a035887,Zm00008a035887 unchanged
Zm00008a035887_T01.v1.1.exon.10 chr09 155108575 155108864 Zm00008a035887 155118593 155108864 Zm00008a035887 Zm00008a035887,Zm00008a035887 unchanged
Zm00008a035888_T01.v1.1.exon.1 chr09 155163463 155163719 Zm00008a035888 155163463 155145378 Zm00008a035888 Zm00008a035888,Zm00008a035888 unchanged
Zm00008a035888_T01.v1.1.exon.2 chr09 155145180 155145378 Zm00008a035888 155163463 155145378 Zm00008a035888 Zm00008a035888,Zm00008a035888 unchanged
Zm00008a035891_T01.v1.1.exon.1 chr09 155255921 155256208 Zm00008a035891 155255921 155257457 Zm00008a035891 Zm00008a035891,Zm00008a035891 unchanged
Zm00008a035891_T01.v1.1.exon.2 chr09 155256292 155256378 Zm00008a035891 155255921 155257457 Zm00008a035891 Zm00008a035891,Zm00008a035891 unchanged
Zm00008a035891_T01.v1.1.exon.3 chr09 155256956 155257069 Zm00008a035891 155255921 155257457 Zm00008a035891 Zm00008a035891,Zm00008a035891 unchanged
Zm00008a035891_T01.v1.1.exon.4 chr09 155257203 155257457 Zm00008a035891 155255921 155257457 Zm00008a035891 Zm00008a035891,Zm00008a035891 unchanged
Zm00008a035894_T01.v1.1.exon.1 chr09 155288911 155288941 Zm00008a035894 155288911 155293944 Zm00008a035894 Zm00008a035894,Zm00008a035894 unchanged
Zm00008a035894_T01.v1.1.exon.2 chr09 155289052 155289119 Zm00008a035894 155288911 155293944 Zm00008a035894 Zm00008a035894,Zm00008a035894 unchanged
Zm00008a035894_T01.v1.1.exon.3 chr09 155290773 155290886 Zm00008a035894 155288911 155293944 Zm00008a035894 Zm00008a035894,Zm00008a035894 unchanged
Zm00008a035894_T01.v1.1.exon.4 chr09 155291132 155291245 Zm00008a035894 155288911 155293944 Zm00008a035894 Zm00008a035894,Zm00008a035894 unchanged
Zm00008a035894_T01.v1.1.exon.5 chr09 155291417 155291625 Zm00008a035894 155288911 155293944 Zm00008a035894 Zm00008a035894,Zm00008a035894 unchanged
Zm00008a035894_T01.v1.1.exon.6 chr09 155292461 155292551 Zm00008a035894 155288911 155293944 Zm00008a035894 Zm00008a035894,Zm00008a035894 unchanged
Zm00008a035894_T01.v1.1.exon.7 chr09 155292634 155292699 Zm00008a035894 155288911 155293944 Zm00008a035894 Zm00008a035894,Zm00008a035894 unchanged
Zm00008a035894_T01.v1.1.exon.8 chr09 155292828 155293266 Zm00008a035894 155288911 155293944 Zm00008a035894 Zm00008a035894,Zm00008a035894 unchanged
Zm00008a035894_T01.v1.1.exon.9 chr09 155293373 155293537 Zm00008a035894 155288911 155293944 Zm00008a035894 Zm00008a035894,Zm00008a035894 unchanged
Zm00008a035894_T01.v1.1.exon.10 chr09 155293686 155293944 Zm00008a035894 155288911 155293944 Zm00008a035894 Zm00008a035894,Zm00008a035894 unchanged
Zm00008a035899_T01.v1.1.exon.1 chr09 155362643 155362886 Zm00008a035899 155362643 155359418 Zm00008a035899 Zm00008a035899,Zm00008a035899 unchanged
Zm00008a035899_T01.v1.1.exon.2 chr09 155361262 155362556 Zm00008a035899 155362643 155359418 Zm00008a035899 Zm00008a035899,Zm00008a035899 unchanged
Zm00008a035899_T01.v1.1.exon.3 chr09 155360903 155361037 Zm00008a035899 155362643 155359418 Zm00008a035899 Zm00008a035899,Zm00008a035899 unchanged
Zm00008a035899_T01.v1.1.exon.4 chr09 155359772 155359864 Zm00008a035899 155362643 155359418 Zm00008a035899 Zm00008a035899,Zm00008a035899 unchanged
Zm00008a035899_T01.v1.1.exon.5 chr09 155359413 155359418 Zm00008a035899 155362643 155359418 Zm00008a035899 Zm00008a035899,Zm00008a035899 unchanged
Zm00008a035900_T01.v1.1.exon.1 chr09 155364464 155364620 Zm00008a035900 155364464 155364137 Zm00008a035900 Zm00008a035900,Zm00008a035900 unchanged
Zm00008a035900_T01.v1.1.exon.2 chr09 155363989 155364137 Zm00008a035900 155364464 155364137 Zm00008a035900 Zm00008a035900,Zm00008a035900 unchanged
Zm00008a035907_T01.v1.1.exon.1 chr09 155651515 155651596 Zm00008a035907 155651515 155651159 Zm00008a035907 Zm00008a035907,Zm00008a035907 unchanged
Zm00008a035907_T01.v1.1.exon.2 chr09 155650762 155651159 Zm00008a035907 155651515 155651159 Zm00008a035907 Zm00008a035907,Zm00008a035907 unchanged
Zm00008a035909_T01.v1.1.exon.1 chr09 155671363 155671581 Zm00008a035909 155671363 155666542 Zm00008a035909 Zm00008a035909,Zm00008a035909 unchanged
Zm00008a035909_T01.v1.1.exon.2 chr09 155666009 155666542 Zm00008a035909 155671363 155666542 Zm00008a035909 Zm00008a035909,Zm00008a035909 unchanged
Zm00008a035913_T01.v1.1.exon.1 chr09 155789407 155789503 Zm00008a035913 155789407 155789955 Zm00008a035913 Zm00008a035913,Zm00008a035913 unchanged
Zm00008a035913_T01.v1.1.exon.2 chr09 155789597 155789955 Zm00008a035913 155789407 155789955 Zm00008a035913 Zm00008a035913,Zm00008a035913 unchanged
Zm00008a035919_T01.v1.1.exon.1 chr09 156017509 156017628 Zm00008a035919 156017509 155996677 Zm00008a035919 Zm00008a035919,Zm00008a035919 unchanged
Zm00008a035919_T01.v1.1.exon.2 chr09 156011758 156011807 Zm00008a035919 156017509 155996677 Zm00008a035919 Zm00008a035919,Zm00008a035919 unchanged
Zm00008a035919_T01.v1.1.exon.3 chr09 156009114 156009241 Zm00008a035919 156017509 155996677 Zm00008a035919 Zm00008a035919,Zm00008a035919 unchanged
Zm00008a035919_T01.v1.1.exon.4 chr09 155996562 155996677 Zm00008a035919 156017509 155996677 Zm00008a035919 Zm00008a035919,Zm00008a035919 unchanged
Zm00008a035924_T01.v1.1.exon.1 chr09 156216388 156216774 Zm00008a035924 156216388 156216774 Zm00008a035924 Zm00008a035924,Zm00008a035924 unchanged
Zm00008a035925_T01.v1.1.exon.1 chr09 156229523 156229720 Zm00008a035925 156229523 156231208 Zm00008a035925 Zm00008a035925,Zm00008a035925 unchanged
Zm00008a035925_T01.v1.1.exon.2 chr09 156230293 156230457 Zm00008a035925 156229523 156231208 Zm00008a035925 Zm00008a035925,Zm00008a035925 unchanged
Zm00008a035925_T01.v1.1.exon.3 chr09 156231092 156231208 Zm00008a035925 156229523 156231208 Zm00008a035925 Zm00008a035925,Zm00008a035925 unchanged
Zm00008a035926_T01.v1.1.exon.1 chr09 156233663 156234109 Zm00008a035926 156233663 156234109 Zm00008a035926 Zm00008a035926,Zm00008a035926 unchanged
Zm00008a035927_T01.v1.1.exon.1 chr09 156240294 156240358 Zm00008a035927 156240294 156235122 Zm00008a035927 Zm00008a035927,Zm00008a035927 unchanged
Zm00008a035927_T01.v1.1.exon.2 chr09 156239671 156240007 Zm00008a035927 156240294 156235122 Zm00008a035927 Zm00008a035927,Zm00008a035927 unchanged
Zm00008a035927_T01.v1.1.exon.3 chr09 156239494 156239542 Zm00008a035927 156240294 156235122 Zm00008a035927 Zm00008a035927,Zm00008a035927 unchanged
Zm00008a035927_T01.v1.1.exon.4 chr09 156239188 156239395 Zm00008a035927 156240294 156235122 Zm00008a035927 Zm00008a035927,Zm00008a035927 unchanged
Zm00008a035927_T01.v1.1.exon.5 chr09 156238911 156239085 Zm00008a035927 156240294 156235122 Zm00008a035927 Zm00008a035927,Zm00008a035927 unchanged
Zm00008a035927_T01.v1.1.exon.6 chr09 156238737 156238802 Zm00008a035927 156240294 156235122 Zm00008a035927 Zm00008a035927,Zm00008a035927 unchanged
Zm00008a035927_T01.v1.1.exon.7 chr09 156238523 156238636 Zm00008a035927 156240294 156235122 Zm00008a035927 Zm00008a035927,Zm00008a035927 unchanged
Zm00008a035927_T01.v1.1.exon.8 chr09 156238289 156238405 Zm00008a035927 156240294 156235122 Zm00008a035927 Zm00008a035927,Zm00008a035927 unchanged
Zm00008a035927_T01.v1.1.exon.9 chr09 156238033 156238159 Zm00008a035927 156240294 156235122 Zm00008a035927 Zm00008a035927,Zm00008a035927 unchanged
Zm00008a035927_T01.v1.1.exon.10 chr09 156237660 156237946 Zm00008a035927 156240294 156235122 Zm00008a035927 Zm00008a035927,Zm00008a035927 unchanged
Zm00008a035927_T01.v1.1.exon.11 chr09 156237469 156237557 Zm00008a035927 156240294 156235122 Zm00008a035927 Zm00008a035927,Zm00008a035927 unchanged
Zm00008a035927_T01.v1.1.exon.12 chr09 156237133 156237221 Zm00008a035927 156240294 156235122 Zm00008a035927 Zm00008a035927,Zm00008a035927 unchanged
Zm00008a035927_T01.v1.1.exon.13 chr09 156236970 156237046 Zm00008a035927 156240294 156235122 Zm00008a035927 Zm00008a035927,Zm00008a035927 unchanged
Zm00008a035927_T01.v1.1.exon.14 chr09 156235232 156236833 Zm00008a035927 156240294 156235122 Zm00008a035927 Zm00008a035927,Zm00008a035927 unchanged
Zm00008a035927_T01.v1.1.exon.15 chr09 156234537 156235122 Zm00008a035927 156240294 156235122 Zm00008a035927 Zm00008a035927,Zm00008a035927 unchanged
Zm00008a035928_T01.v1.1.exon.1 chr09 156271970 156272127 Zm00008a035928 156271970 156277436 Zm00008a035928 Zm00008a035928,Zm00008a035928 unchanged
Zm00008a035928_T01.v1.1.exon.2 chr09 156272257 156272347 Zm00008a035928 156271970 156277436 Zm00008a035928 Zm00008a035928,Zm00008a035928 unchanged
Zm00008a035928_T01.v1.1.exon.3 chr09 156272637 156272674 Zm00008a035928 156271970 156277436 Zm00008a035928 Zm00008a035928,Zm00008a035928 unchanged
Zm00008a035928_T01.v1.1.exon.4 chr09 156273024 156273073 Zm00008a035928 156271970 156277436 Zm00008a035928 Zm00008a035928,Zm00008a035928 unchanged
Zm00008a035928_T01.v1.1.exon.5 chr09 156273160 156273225 Zm00008a035928 156271970 156277436 Zm00008a035928 Zm00008a035928,Zm00008a035928 unchanged
Zm00008a035928_T01.v1.1.exon.6 chr09 156273470 156273510 Zm00008a035928 156271970 156277436 Zm00008a035928 Zm00008a035928,Zm00008a035928 unchanged
Zm00008a035928_T01.v1.1.exon.7 chr09 156273664 156273800 Zm00008a035928 156271970 156277436 Zm00008a035928 Zm00008a035928,Zm00008a035928 unchanged
Zm00008a035928_T01.v1.1.exon.8 chr09 156275982 156276072 Zm00008a035928 156271970 156277436 Zm00008a035928 Zm00008a035928,Zm00008a035928 unchanged
Zm00008a035928_T01.v1.1.exon.9 chr09 156276191 156276262 Zm00008a035928 156271970 156277436 Zm00008a035928 Zm00008a035928,Zm00008a035928 unchanged
Zm00008a035928_T01.v1.1.exon.10 chr09 156276691 156276797 Zm00008a035928 156271970 156277436 Zm00008a035928 Zm00008a035928,Zm00008a035928 unchanged
Zm00008a035928_T01.v1.1.exon.11 chr09 156276868 156277436 Zm00008a035928 156271970 156277436 Zm00008a035928 Zm00008a035928,Zm00008a035928 unchanged
Zm00008a035929_T01.v1.1.exon.1 chr09 156281485 156281594 Zm00008a035929 156281485 156279852 Zm00008a035929 Zm00008a035929,Zm00008a035929 unchanged
Zm00008a035929_T01.v1.1.exon.2 chr09 156280442 156280931 Zm00008a035929 156281485 156279852 Zm00008a035929 Zm00008a035929,Zm00008a035929 unchanged
Zm00008a035929_T01.v1.1.exon.3 chr09 156279041 156279852 Zm00008a035929 156281485 156279852 Zm00008a035929 Zm00008a035929,Zm00008a035929 unchanged
Zm00008a035932_T01.v1.1.exon.1 chr09 156309065 156309489 Zm00008a035932 156309065 156306338 Zm00008a035932 Zm00008a035932,Zm00008a035932 unchanged
Zm00008a035932_T01.v1.1.exon.2 chr09 156308898 156308969 Zm00008a035932 156309065 156306338 Zm00008a035932 Zm00008a035932,Zm00008a035932 unchanged
Zm00008a035932_T01.v1.1.exon.3 chr09 156307905 156307992 Zm00008a035932 156309065 156306338 Zm00008a035932 Zm00008a035932,Zm00008a035932 unchanged
Zm00008a035932_T01.v1.1.exon.4 chr09 156306501 156306539 Zm00008a035932 156309065 156306338 Zm00008a035932 Zm00008a035932,Zm00008a035932 unchanged
Zm00008a035932_T01.v1.1.exon.5 chr09 156306016 156306338 Zm00008a035932 156309065 156306338 Zm00008a035932 Zm00008a035932,Zm00008a035932 unchanged
Zm00008a035935_T01.v1.1.exon.1 chr09 156353616 156353744 Zm00008a035935 156353616 156373121 Zm00008a035935 Zm00008a035935,Zm00008a035935 unchanged
Zm00008a035935_T01.v1.1.exon.2 chr09 156369980 156370082 Zm00008a035935 156353616 156373121 Zm00008a035935 Zm00008a035935,Zm00008a035935 unchanged
Zm00008a035935_T01.v1.1.exon.3 chr09 156373114 156373121 Zm00008a035935 156353616 156373121 Zm00008a035935 Zm00008a035935,Zm00008a035935 unchanged
Zm00008a035936_T01.v1.1.exon.1 chr09 156378259 156378340 Zm00008a035936 156378259 156369973 Zm00008a035936 Zm00008a035936,Zm00008a035936 unchanged
Zm00008a035936_T01.v1.1.exon.2 chr09 156378034 156378188 Zm00008a035936 156378259 156369973 Zm00008a035936 Zm00008a035936,Zm00008a035936 unchanged
Zm00008a035936_T01.v1.1.exon.3 chr09 156371069 156371177 Zm00008a035936 156378259 156369973 Zm00008a035936 Zm00008a035936,Zm00008a035936 unchanged
Zm00008a035936_T01.v1.1.exon.4 chr09 156369607 156369973 Zm00008a035936 156378259 156369973 Zm00008a035936 Zm00008a035936,Zm00008a035936 unchanged
Zm00008a035939_T01.v1.1.exon.1 chr09 156502581 156502953 Zm00008a035939 156502581 156503361 Zm00008a035939 Zm00008a035939,Zm00008a035939 unchanged
Zm00008a035939_T01.v1.1.exon.2 chr09 156503150 156503361 Zm00008a035939 156502581 156503361 Zm00008a035939 Zm00008a035939,Zm00008a035939 unchanged
Zm00008a035940_T01.v1.1.exon.1 chr09 156508947 156509321 Zm00008a035940 156508947 156502945 Zm00008a035940 Zm00008a035940,Zm00008a035940 unchanged
Zm00008a035940_T01.v1.1.exon.2 chr09 156507936 156508786 Zm00008a035940 156508947 156502945 Zm00008a035940 Zm00008a035940,Zm00008a035940 unchanged
Zm00008a035940_T01.v1.1.exon.3 chr09 156507072 156507133 Zm00008a035940 156508947 156502945 Zm00008a035940 Zm00008a035940,Zm00008a035940 unchanged
Zm00008a035940_T01.v1.1.exon.4 chr09 156506786 156506855 Zm00008a035940 156508947 156502945 Zm00008a035940 Zm00008a035940,Zm00008a035940 unchanged
Zm00008a035940_T01.v1.1.exon.5 chr09 156506104 156506191 Zm00008a035940 156508947 156502945 Zm00008a035940 Zm00008a035940,Zm00008a035940 unchanged
Zm00008a035940_T01.v1.1.exon.6 chr09 156504548 156504717 Zm00008a035940 156508947 156502945 Zm00008a035940 Zm00008a035940,Zm00008a035940 unchanged
Zm00008a035940_T01.v1.1.exon.7 chr09 156504270 156504413 Zm00008a035940 156508947 156502945 Zm00008a035940 Zm00008a035940,Zm00008a035940 unchanged
Zm00008a035940_T01.v1.1.exon.8 chr09 156504044 156504190 Zm00008a035940 156508947 156502945 Zm00008a035940 Zm00008a035940,Zm00008a035940 unchanged
Zm00008a035940_T01.v1.1.exon.9 chr09 156503150 156503943 Zm00008a035940 156508947 156502945 Zm00008a035940 Zm00008a035940,Zm00008a035940 unchanged
Zm00008a035940_T01.v1.1.exon.10 chr09 156503042 156503080 Zm00008a035940 156508947 156502945 Zm00008a035940 Zm00008a035940,Zm00008a035940 unchanged
Zm00008a035940_T01.v1.1.exon.11 chr09 156502714 156502945 Zm00008a035940 156508947 156502945 Zm00008a035940 Zm00008a035940,Zm00008a035940 unchanged
Zm00008a035946_T01.v1.1.exon.1 chr09 156620139 156620306 Zm00008a035946 156620139 156617550 Zm00008a035946 Zm00008a035946,Zm00008a035946 unchanged
Zm00008a035946_T01.v1.1.exon.2 chr09 156618945 156619253 Zm00008a035946 156620139 156617550 Zm00008a035946 Zm00008a035946,Zm00008a035946 unchanged
Zm00008a035946_T01.v1.1.exon.3 chr09 156618187 156618395 Zm00008a035946 156620139 156617550 Zm00008a035946 Zm00008a035946,Zm00008a035946 unchanged
Zm00008a035946_T01.v1.1.exon.4 chr09 156618055 156618103 Zm00008a035946 156620139 156617550 Zm00008a035946 Zm00008a035946,Zm00008a035946 unchanged
Zm00008a035946_T01.v1.1.exon.5 chr09 156617825 156617935 Zm00008a035946 156620139 156617550 Zm00008a035946 Zm00008a035946,Zm00008a035946 unchanged
Zm00008a035946_T01.v1.1.exon.6 chr09 156617682 156617744 Zm00008a035946 156620139 156617550 Zm00008a035946 Zm00008a035946,Zm00008a035946 unchanged
Zm00008a035946_T01.v1.1.exon.7 chr09 156616304 156617550 Zm00008a035946 156620139 156617550 Zm00008a035946 Zm00008a035946,Zm00008a035946 unchanged
Zm00008a035947_T01.v1.1.exon.1 chr09 156625941 156626315 Zm00008a035947 156625941 156626958 Zm00008a035947 Zm00008a035947,Zm00008a035947 unchanged
Zm00008a035947_T01.v1.1.exon.2 chr09 156626506 156626958 Zm00008a035947 156625941 156626958 Zm00008a035947 Zm00008a035947,Zm00008a035947 unchanged
Zm00008a035948_T01.v1.1.exon.1 chr09 156631200 156632024 Zm00008a035948 156631200 156632024 Zm00008a035948 Zm00008a035948,Zm00008a035948 unchanged
Zm00008a035955_T01.v1.1.exon.1 chr09 156818288 156818754 Zm00008a035955 156818288 156829728 Zm00008a035955 Zm00008a035955,Zm00008a035955 unchanged
Zm00008a035955_T01.v1.1.exon.2 chr09 156827614 156827917 Zm00008a035955 156818288 156829728 Zm00008a035955 Zm00008a035955,Zm00008a035955 unchanged
Zm00008a035955_T01.v1.1.exon.3 chr09 156828007 156828474 Zm00008a035955 156818288 156829728 Zm00008a035955 Zm00008a035955,Zm00008a035955 unchanged
Zm00008a035955_T01.v1.1.exon.4 chr09 156829239 156829386 Zm00008a035955 156818288 156829728 Zm00008a035955 Zm00008a035955,Zm00008a035955 unchanged
Zm00008a035955_T01.v1.1.exon.5 chr09 156829494 156829728 Zm00008a035955 156818288 156829728 Zm00008a035955 Zm00008a035955,Zm00008a035955 unchanged
Zm00008a035958_T01.v1.1.exon.1 chr09 156863083 156863430 Zm00008a035958 156863083 156865256 Zm00008a035958 Zm00008a035958,Zm00008a035958 unchanged
Zm00008a035958_T01.v1.1.exon.2 chr09 156865137 156865256 Zm00008a035958 156863083 156865256 Zm00008a035958 Zm00008a035958,Zm00008a035958 unchanged
Zm00008a035959_T01.v1.1.exon.1 chr09 156889222 156889824 Zm00008a035959 156889222 156891192 Zm00008a035959 Zm00008a035959,Zm00008a035959 unchanged
Zm00008a035959_T01.v1.1.exon.2 chr09 156890404 156891192 Zm00008a035959 156889222 156891192 Zm00008a035959 Zm00008a035959,Zm00008a035959 unchanged
Zm00008a035960_T01.v1.1.exon.1 chr09 156918917 156919335 Zm00008a035960 156918917 156889836 Zm00008a035960 Zm00008a035960,Zm00008a035960 unchanged
Zm00008a035960_T01.v1.1.exon.2 chr09 156918249 156918342 Zm00008a035960 156918917 156889836 Zm00008a035960 Zm00008a035960,Zm00008a035960 unchanged
Zm00008a035960_T01.v1.1.exon.3 chr09 156894887 156895051 Zm00008a035960 156918917 156889836 Zm00008a035960 Zm00008a035960,Zm00008a035960 unchanged
Zm00008a035960_T01.v1.1.exon.4 chr09 156890379 156891176 Zm00008a035960 156918917 156889836 Zm00008a035960 Zm00008a035960,Zm00008a035960 unchanged
Zm00008a035960_T01.v1.1.exon.5 chr09 156889363 156889836 Zm00008a035960 156918917 156889836 Zm00008a035960 Zm00008a035960,Zm00008a035960 unchanged
Zm00008a035966_T01.v1.1.exon.1 chr09 157099364 157099434 Zm00008a035966 157099364 157098214 Zm00008a035966 Zm00008a035966,Zm00008a035966 unchanged
Zm00008a035966_T01.v1.1.exon.2 chr09 157097818 157098214 Zm00008a035966 157099364 157098214 Zm00008a035966 Zm00008a035966,Zm00008a035966 unchanged
Zm00008a035967_T01.v1.1.exon.1 chr09 157138451 157138732 Zm00008a035967 157138451 157120611 Zm00008a035967 Zm00008a035967,Zm00008a035967 unchanged
Zm00008a035967_T01.v1.1.exon.2 chr09 157137948 157138016 Zm00008a035967 157138451 157120611 Zm00008a035967 Zm00008a035967,Zm00008a035967 unchanged
Zm00008a035967_T01.v1.1.exon.3 chr09 157137700 157137777 Zm00008a035967 157138451 157120611 Zm00008a035967 Zm00008a035967,Zm00008a035967 unchanged
Zm00008a035967_T01.v1.1.exon.4 chr09 157136994 157137128 Zm00008a035967 157138451 157120611 Zm00008a035967 Zm00008a035967,Zm00008a035967 unchanged
Zm00008a035967_T01.v1.1.exon.5 chr09 157136796 157136903 Zm00008a035967 157138451 157120611 Zm00008a035967 Zm00008a035967,Zm00008a035967 unchanged
Zm00008a035967_T01.v1.1.exon.6 chr09 157126759 157126874 Zm00008a035967 157138451 157120611 Zm00008a035967 Zm00008a035967,Zm00008a035967 unchanged
Zm00008a035967_T01.v1.1.exon.7 chr09 157126538 157126655 Zm00008a035967 157138451 157120611 Zm00008a035967 Zm00008a035967,Zm00008a035967 unchanged
Zm00008a035967_T01.v1.1.exon.8 chr09 157125529 157125634 Zm00008a035967 157138451 157120611 Zm00008a035967 Zm00008a035967,Zm00008a035967 unchanged
Zm00008a035967_T01.v1.1.exon.9 chr09 157125267 157125403 Zm00008a035967 157138451 157120611 Zm00008a035967 Zm00008a035967,Zm00008a035967 unchanged
Zm00008a035967_T01.v1.1.exon.10 chr09 157125003 157125173 Zm00008a035967 157138451 157120611 Zm00008a035967 Zm00008a035967,Zm00008a035967 unchanged
Zm00008a035967_T01.v1.1.exon.11 chr09 157124816 157124926 Zm00008a035967 157138451 157120611 Zm00008a035967 Zm00008a035967,Zm00008a035967 unchanged
Zm00008a035967_T01.v1.1.exon.12 chr09 157124677 157124704 Zm00008a035967 157138451 157120611 Zm00008a035967 Zm00008a035967,Zm00008a035967 unchanged
Zm00008a035967_T01.v1.1.exon.13 chr09 157123398 157123714 Zm00008a035967 157138451 157120611 Zm00008a035967 Zm00008a035967,Zm00008a035967 unchanged
Zm00008a035967_T01.v1.1.exon.14 chr09 157123200 157123290 Zm00008a035967 157138451 157120611 Zm00008a035967 Zm00008a035967,Zm00008a035967 unchanged
Zm00008a035967_T01.v1.1.exon.15 chr09 157121916 157122011 Zm00008a035967 157138451 157120611 Zm00008a035967 Zm00008a035967,Zm00008a035967 unchanged
Zm00008a035967_T01.v1.1.exon.16 chr09 157121773 157121843 Zm00008a035967 157138451 157120611 Zm00008a035967 Zm00008a035967,Zm00008a035967 unchanged
Zm00008a035967_T01.v1.1.exon.17 chr09 157121219 157121331 Zm00008a035967 157138451 157120611 Zm00008a035967 Zm00008a035967,Zm00008a035967 unchanged
Zm00008a035967_T01.v1.1.exon.18 chr09 157120706 157120800 Zm00008a035967 157138451 157120611 Zm00008a035967 Zm00008a035967,Zm00008a035967 unchanged
Zm00008a035967_T01.v1.1.exon.19 chr09 157120190 157120611 Zm00008a035967 157138451 157120611 Zm00008a035967 Zm00008a035967,Zm00008a035967 unchanged
Zm00008a035968_T01.v1.1.exon.1 chr09 157147753 157147849 Zm00008a035968 157147753 157140871 Zm00008a035968 Zm00008a035968,Zm00008a035968 unchanged
Zm00008a035968_T01.v1.1.exon.2 chr09 157147390 157147616 Zm00008a035968 157147753 157140871 Zm00008a035968 Zm00008a035968,Zm00008a035968 unchanged
Zm00008a035968_T01.v1.1.exon.3 chr09 157147172 157147245 Zm00008a035968 157147753 157140871 Zm00008a035968 Zm00008a035968,Zm00008a035968 unchanged
Zm00008a035968_T01.v1.1.exon.4 chr09 157146922 157146978 Zm00008a035968 157147753 157140871 Zm00008a035968 Zm00008a035968,Zm00008a035968 unchanged
Zm00008a035968_T01.v1.1.exon.5 chr09 157146498 157146841 Zm00008a035968 157147753 157140871 Zm00008a035968 Zm00008a035968,Zm00008a035968 unchanged
Zm00008a035968_T01.v1.1.exon.6 chr09 157145977 157146045 Zm00008a035968 157147753 157140871 Zm00008a035968 Zm00008a035968,Zm00008a035968 unchanged
Zm00008a035968_T01.v1.1.exon.7 chr09 157145789 157145877 Zm00008a035968 157147753 157140871 Zm00008a035968 Zm00008a035968,Zm00008a035968 unchanged
Zm00008a035968_T01.v1.1.exon.8 chr09 157143513 157145621 Zm00008a035968 157147753 157140871 Zm00008a035968 Zm00008a035968,Zm00008a035968 unchanged
Zm00008a035968_T01.v1.1.exon.9 chr09 157141880 157141957 Zm00008a035968 157147753 157140871 Zm00008a035968 Zm00008a035968,Zm00008a035968 unchanged
Zm00008a035968_T01.v1.1.exon.10 chr09 157141672 157141783 Zm00008a035968 157147753 157140871 Zm00008a035968 Zm00008a035968,Zm00008a035968 unchanged
Zm00008a035968_T01.v1.1.exon.11 chr09 157141395 157141445 Zm00008a035968 157147753 157140871 Zm00008a035968 Zm00008a035968,Zm00008a035968 unchanged
Zm00008a035968_T01.v1.1.exon.12 chr09 157141260 157141330 Zm00008a035968 157147753 157140871 Zm00008a035968 Zm00008a035968,Zm00008a035968 unchanged
Zm00008a035968_T01.v1.1.exon.13 chr09 157141009 157141157 Zm00008a035968 157147753 157140871 Zm00008a035968 Zm00008a035968,Zm00008a035968 unchanged
Zm00008a035968_T01.v1.1.exon.14 chr09 157140684 157140871 Zm00008a035968 157147753 157140871 Zm00008a035968 Zm00008a035968,Zm00008a035968 unchanged
Zm00008a035978_T01.v1.1.exon.1 chr09 157333168 157333342 Zm00008a035978 157333168 157333688 Zm00008a035978 Zm00008a035978,Zm00008a035978 unchanged
Zm00008a035978_T01.v1.1.exon.2 chr09 157333432 157333688 Zm00008a035978 157333168 157333688 Zm00008a035978 Zm00008a035978,Zm00008a035978 unchanged
Zm00008a035979_T01.v1.1.exon.1 chr09 157339456 157339482 Zm00008a035979 157339456 157338255 Zm00008a035979 Zm00008a035979,Zm00008a035979 unchanged
Zm00008a035979_T01.v1.1.exon.2 chr09 157339297 157339353 Zm00008a035979 157339456 157338255 Zm00008a035979 Zm00008a035979,Zm00008a035979 unchanged
Zm00008a035979_T01.v1.1.exon.3 chr09 157338361 157338387 Zm00008a035979 157339456 157338255 Zm00008a035979 Zm00008a035979,Zm00008a035979 unchanged
Zm00008a035979_T01.v1.1.exon.4 chr09 157338163 157338255 Zm00008a035979 157339456 157338255 Zm00008a035979 Zm00008a035979,Zm00008a035979 unchanged
Zm00008a035987_T01.v1.1.exon.1 chr09 157541825 157542462 Zm00008a035987 157541825 157533505 Zm00008a035987 Zm00008a035987,Zm00008a035987 unchanged
Zm00008a035987_T01.v1.1.exon.2 chr09 157540899 157541103 Zm00008a035987 157541825 157533505 Zm00008a035987 Zm00008a035987,Zm00008a035987 unchanged
Zm00008a035987_T01.v1.1.exon.3 chr09 157540639 157540804 Zm00008a035987 157541825 157533505 Zm00008a035987 Zm00008a035987,Zm00008a035987 unchanged
Zm00008a035987_T01.v1.1.exon.4 chr09 157539772 157539994 Zm00008a035987 157541825 157533505 Zm00008a035987 Zm00008a035987,Zm00008a035987 unchanged
Zm00008a035987_T01.v1.1.exon.5 chr09 157539008 157539120 Zm00008a035987 157541825 157533505 Zm00008a035987 Zm00008a035987,Zm00008a035987 unchanged
Zm00008a035987_T01.v1.1.exon.6 chr09 157537776 157537963 Zm00008a035987 157541825 157533505 Zm00008a035987 Zm00008a035987,Zm00008a035987 unchanged
Zm00008a035987_T01.v1.1.exon.7 chr09 157537575 157537696 Zm00008a035987 157541825 157533505 Zm00008a035987 Zm00008a035987,Zm00008a035987 unchanged
Zm00008a035987_T01.v1.1.exon.8 chr09 157537309 157537442 Zm00008a035987 157541825 157533505 Zm00008a035987 Zm00008a035987,Zm00008a035987 unchanged
Zm00008a035987_T01.v1.1.exon.9 chr09 157537091 157537204 Zm00008a035987 157541825 157533505 Zm00008a035987 Zm00008a035987,Zm00008a035987 unchanged
Zm00008a035987_T01.v1.1.exon.10 chr09 157535685 157536000 Zm00008a035987 157541825 157533505 Zm00008a035987 Zm00008a035987,Zm00008a035987 unchanged
Zm00008a035987_T01.v1.1.exon.11 chr09 157535259 157535380 Zm00008a035987 157541825 157533505 Zm00008a035987 Zm00008a035987,Zm00008a035987 unchanged
Zm00008a035987_T01.v1.1.exon.12 chr09 157535023 157535133 Zm00008a035987 157541825 157533505 Zm00008a035987 Zm00008a035987,Zm00008a035987 unchanged
Zm00008a035987_T01.v1.1.exon.13 chr09 157534382 157534564 Zm00008a035987 157541825 157533505 Zm00008a035987 Zm00008a035987,Zm00008a035987 unchanged
Zm00008a035987_T01.v1.1.exon.14 chr09 157534126 157534284 Zm00008a035987 157541825 157533505 Zm00008a035987 Zm00008a035987,Zm00008a035987 unchanged
Zm00008a035987_T01.v1.1.exon.15 chr09 157533637 157533718 Zm00008a035987 157541825 157533505 Zm00008a035987 Zm00008a035987,Zm00008a035987 unchanged
Zm00008a035987_T01.v1.1.exon.16 chr09 157532824 157533505 Zm00008a035987 157541825 157533505 Zm00008a035987 Zm00008a035987,Zm00008a035987 unchanged
Zm00008a035988_T01.v1.1.exon.1 chr09 157559787 157560140 Zm00008a035988 157559787 157556047 Zm00008a035988 Zm00008a035988,Zm00008a035988 unchanged
Zm00008a035988_T01.v1.1.exon.2 chr09 157557996 157558227 Zm00008a035988 157559787 157556047 Zm00008a035988 Zm00008a035988,Zm00008a035988 unchanged
Zm00008a035988_T01.v1.1.exon.3 chr09 157557289 157557467 Zm00008a035988 157559787 157556047 Zm00008a035988 Zm00008a035988,Zm00008a035988 unchanged
Zm00008a035988_T01.v1.1.exon.4 chr09 157556857 157557212 Zm00008a035988 157559787 157556047 Zm00008a035988 Zm00008a035988,Zm00008a035988 unchanged
Zm00008a035988_T01.v1.1.exon.5 chr09 157556693 157556734 Zm00008a035988 157559787 157556047 Zm00008a035988 Zm00008a035988,Zm00008a035988 unchanged
Zm00008a035988_T01.v1.1.exon.6 chr09 157555933 157556047 Zm00008a035988 157559787 157556047 Zm00008a035988 Zm00008a035988,Zm00008a035988 unchanged
Zm00008a035990_T01.v1.1.exon.1 chr09 157606079 157606096 Zm00008a035990 157606079 157609956 Zm00008a035990 Zm00008a035990,Zm00008a035990 unchanged
Zm00008a035990_T01.v1.1.exon.2 chr09 157606666 157606757 Zm00008a035990 157606079 157609956 Zm00008a035990 Zm00008a035990,Zm00008a035990 unchanged
Zm00008a035990_T01.v1.1.exon.3 chr09 157606841 157606934 Zm00008a035990 157606079 157609956 Zm00008a035990 Zm00008a035990,Zm00008a035990 unchanged
Zm00008a035990_T01.v1.1.exon.4 chr09 157608038 157608130 Zm00008a035990 157606079 157609956 Zm00008a035990 Zm00008a035990,Zm00008a035990 unchanged
Zm00008a035990_T01.v1.1.exon.5 chr09 157608217 157609196 Zm00008a035990 157606079 157609956 Zm00008a035990 Zm00008a035990,Zm00008a035990 unchanged
Zm00008a035990_T01.v1.1.exon.6 chr09 157609289 157609797 Zm00008a035990 157606079 157609956 Zm00008a035990 Zm00008a035990,Zm00008a035990 unchanged
Zm00008a035990_T01.v1.1.exon.7 chr09 157609886 157609956 Zm00008a035990 157606079 157609956 Zm00008a035990 Zm00008a035990,Zm00008a035990 unchanged
Zm00008a035991_T01.v1.1.exon.1 chr09 157625888 157625908 Zm00008a035991 157625888 157630858 Zm00008a035991 Zm00008a035991,Zm00008a035991 unchanged
Zm00008a035991_T01.v1.1.exon.2 chr09 157629158 157629548 Zm00008a035991 157625888 157630858 Zm00008a035991 Zm00008a035991,Zm00008a035991 unchanged
Zm00008a035991_T01.v1.1.exon.3 chr09 157629720 157629816 Zm00008a035991 157625888 157630858 Zm00008a035991 Zm00008a035991,Zm00008a035991 unchanged
Zm00008a035991_T01.v1.1.exon.4 chr09 157630780 157630858 Zm00008a035991 157625888 157630858 Zm00008a035991 Zm00008a035991,Zm00008a035991 unchanged
Zm00008a035993_T01.v1.1.exon.1 chr09 157642044 157642283 Zm00008a035993 157642044 157642283 Zm00008a035993 Zm00008a035993,Zm00008a035993 unchanged
Zm00008a036011_T01.v1.1.exon.1 chr09 158225543 158225952 Zm00008a036011 158225543 158224328 Zm00008a036011 Zm00008a036011,Zm00008a036011 unchanged
Zm00008a036011_T01.v1.1.exon.2 chr09 158224238 158224328 Zm00008a036011 158225543 158224328 Zm00008a036011 Zm00008a036011,Zm00008a036011 unchanged
Zm00008a036021_T01.v1.1.exon.1 chr09 158432598 158432752 Zm00008a036021 158432598 158430757 Zm00008a036021 Zm00008a036021,Zm00008a036021 unchanged
Zm00008a036021_T01.v1.1.exon.2 chr09 158432055 158432157 Zm00008a036021 158432598 158430757 Zm00008a036021 Zm00008a036021,Zm00008a036021 unchanged
Zm00008a036021_T01.v1.1.exon.3 chr09 158431427 158431561 Zm00008a036021 158432598 158430757 Zm00008a036021 Zm00008a036021,Zm00008a036021 unchanged
Zm00008a036021_T01.v1.1.exon.4 chr09 158431243 158431340 Zm00008a036021 158432598 158430757 Zm00008a036021 Zm00008a036021,Zm00008a036021 unchanged
Zm00008a036021_T01.v1.1.exon.5 chr09 158430789 158430974 Zm00008a036021 158432598 158430757 Zm00008a036021 Zm00008a036021,Zm00008a036021 unchanged
Zm00008a036021_T01.v1.1.exon.6 chr09 158430640 158430757 Zm00008a036021 158432598 158430757 Zm00008a036021 Zm00008a036021,Zm00008a036021 unchanged
Zm00008a036022_T01.v1.1.exon.1 chr09 158440962 158441666 Zm00008a036022 158440962 158441666 Zm00008a036022 Zm00008a036022,Zm00008a036022 unchanged
Zm00008a036025_T01.v1.1.exon.1 chr09 158529321 158529428 Zm00008a036025 158529321 158531458 Zm00008a036025 Zm00008a036025,Zm00008a036025 unchanged
Zm00008a036025_T01.v1.1.exon.2 chr09 158530983 158531162 Zm00008a036025 158529321 158531458 Zm00008a036025 Zm00008a036025,Zm00008a036025 unchanged
Zm00008a036025_T01.v1.1.exon.3 chr09 158531183 158531368 Zm00008a036025 158529321 158531458 Zm00008a036025 Zm00008a036025,Zm00008a036025 unchanged
Zm00008a036025_T01.v1.1.exon.4 chr09 158531387 158531458 Zm00008a036025 158529321 158531458 Zm00008a036025 Zm00008a036025,Zm00008a036025 unchanged
Zm00008a036033_T01.v1.1.exon.1 chr09 158760469 158760840 Zm00008a036033 158760469 158760840 Zm00008a036033 Zm00008a036033,Zm00008a036033 unchanged
Zm00008a036037_T01.v1.1.exon.1 chr09 158789383 158789655 Zm00008a036037 158789383 158787714 Zm00008a036037 Zm00008a036037,Zm00008a036037 unchanged
Zm00008a036037_T01.v1.1.exon.2 chr09 158789150 158789254 Zm00008a036037 158789383 158787714 Zm00008a036037 Zm00008a036037,Zm00008a036037 unchanged
Zm00008a036037_T01.v1.1.exon.3 chr09 158788991 158789068 Zm00008a036037 158789383 158787714 Zm00008a036037 Zm00008a036037,Zm00008a036037 unchanged
Zm00008a036037_T01.v1.1.exon.4 chr09 158788256 158788443 Zm00008a036037 158789383 158787714 Zm00008a036037 Zm00008a036037,Zm00008a036037 unchanged
Zm00008a036037_T01.v1.1.exon.5 chr09 158787922 158788095 Zm00008a036037 158789383 158787714 Zm00008a036037 Zm00008a036037,Zm00008a036037 unchanged
Zm00008a036037_T01.v1.1.exon.6 chr09 158787540 158787714 Zm00008a036037 158789383 158787714 Zm00008a036037 Zm00008a036037,Zm00008a036037 unchanged
Zm00008a036040_T01.v1.1.exon.1 chr09 158835643 158835750 Zm00008a036040 158835643 158828409 Zm00008a036040 Zm00008a036040,Zm00008a036040 unchanged
Zm00008a036040_T01.v1.1.exon.2 chr09 158835183 158835323 Zm00008a036040 158835643 158828409 Zm00008a036040 Zm00008a036040,Zm00008a036040 unchanged
Zm00008a036040_T01.v1.1.exon.3 chr09 158834973 158835086 Zm00008a036040 158835643 158828409 Zm00008a036040 Zm00008a036040,Zm00008a036040 unchanged
Zm00008a036040_T01.v1.1.exon.4 chr09 158834395 158834473 Zm00008a036040 158835643 158828409 Zm00008a036040 Zm00008a036040,Zm00008a036040 unchanged
Zm00008a036040_T01.v1.1.exon.5 chr09 158833743 158833852 Zm00008a036040 158835643 158828409 Zm00008a036040 Zm00008a036040,Zm00008a036040 unchanged
Zm00008a036040_T01.v1.1.exon.6 chr09 158833576 158833632 Zm00008a036040 158835643 158828409 Zm00008a036040 Zm00008a036040,Zm00008a036040 unchanged
Zm00008a036040_T01.v1.1.exon.7 chr09 158833370 158833444 Zm00008a036040 158835643 158828409 Zm00008a036040 Zm00008a036040,Zm00008a036040 unchanged
Zm00008a036040_T01.v1.1.exon.8 chr09 158833190 158833249 Zm00008a036040 158835643 158828409 Zm00008a036040 Zm00008a036040,Zm00008a036040 unchanged
Zm00008a036040_T01.v1.1.exon.9 chr09 158829616 158829666 Zm00008a036040 158835643 158828409 Zm00008a036040 Zm00008a036040,Zm00008a036040 unchanged
Zm00008a036040_T01.v1.1.exon.10 chr09 158828380 158828409 Zm00008a036040 158835643 158828409 Zm00008a036040 Zm00008a036040,Zm00008a036040 unchanged
Zm00008a036054_T01.v1.1.exon.1 chr09 159061673 159061783 Zm00008a036054 159061673 159071257 Zm00008a036054 Zm00008a036054,Zm00008a036054 unchanged
Zm00008a036054_T01.v1.1.exon.2 chr09 159061868 159062004 Zm00008a036054 159061673 159071257 Zm00008a036054 Zm00008a036054,Zm00008a036054 unchanged
Zm00008a036054_T01.v1.1.exon.3 chr09 159062203 159062392 Zm00008a036054 159061673 159071257 Zm00008a036054 Zm00008a036054,Zm00008a036054 unchanged
Zm00008a036054_T01.v1.1.exon.4 chr09 159064042 159064433 Zm00008a036054 159061673 159071257 Zm00008a036054 Zm00008a036054,Zm00008a036054 unchanged
Zm00008a036054_T01.v1.1.exon.5 chr09 159064535 159064817 Zm00008a036054 159061673 159071257 Zm00008a036054 Zm00008a036054,Zm00008a036054 unchanged
Zm00008a036054_T01.v1.1.exon.6 chr09 159069253 159069614 Zm00008a036054 159061673 159071257 Zm00008a036054 Zm00008a036054,Zm00008a036054 unchanged
Zm00008a036054_T01.v1.1.exon.7 chr09 159069873 159070008 Zm00008a036054 159061673 159071257 Zm00008a036054 Zm00008a036054,Zm00008a036054 unchanged
Zm00008a036054_T01.v1.1.exon.8 chr09 159070412 159070557 Zm00008a036054 159061673 159071257 Zm00008a036054 Zm00008a036054,Zm00008a036054 unchanged
Zm00008a036054_T01.v1.1.exon.9 chr09 159070644 159070767 Zm00008a036054 159061673 159071257 Zm00008a036054 Zm00008a036054,Zm00008a036054 unchanged
Zm00008a036054_T01.v1.1.exon.10 chr09 159070875 159071257 Zm00008a036054 159061673 159071257 Zm00008a036054 Zm00008a036054,Zm00008a036054 unchanged
Zm00008a036057_T01.v1.1.exon.1 chr09 159117213 159117429 Zm00008a036057 159117213 159121437 Zm00008a036057 Zm00008a036057,Zm00008a036057 unchanged
Zm00008a036057_T01.v1.1.exon.2 chr09 159118254 159118387 Zm00008a036057 159117213 159121437 Zm00008a036057 Zm00008a036057,Zm00008a036057 unchanged
Zm00008a036057_T01.v1.1.exon.3 chr09 159118978 159119083 Zm00008a036057 159117213 159121437 Zm00008a036057 Zm00008a036057,Zm00008a036057 unchanged
Zm00008a036057_T01.v1.1.exon.4 chr09 159119244 159119329 Zm00008a036057 159117213 159121437 Zm00008a036057 Zm00008a036057,Zm00008a036057 unchanged
Zm00008a036057_T01.v1.1.exon.5 chr09 159119588 159119776 Zm00008a036057 159117213 159121437 Zm00008a036057 Zm00008a036057,Zm00008a036057 unchanged
Zm00008a036057_T01.v1.1.exon.6 chr09 159119961 159120185 Zm00008a036057 159117213 159121437 Zm00008a036057 Zm00008a036057,Zm00008a036057 unchanged
Zm00008a036057_T01.v1.1.exon.7 chr09 159120220 159120333 Zm00008a036057 159117213 159121437 Zm00008a036057 Zm00008a036057,Zm00008a036057 unchanged
Zm00008a036057_T01.v1.1.exon.8 chr09 159120844 159121096 Zm00008a036057 159117213 159121437 Zm00008a036057 Zm00008a036057,Zm00008a036057 unchanged
Zm00008a036057_T01.v1.1.exon.9 chr09 159121192 159121437 Zm00008a036057 159117213 159121437 Zm00008a036057 Zm00008a036057,Zm00008a036057 unchanged
Zm00008a036067_T01.v1.1.exon.1 chr09 159264673 159265031 Zm00008a036067 159264673 159271265 Zm00008a036067 Zm00008a036067,Zm00008a036067 unchanged
Zm00008a036067_T01.v1.1.exon.2 chr09 159265625 159265992 Zm00008a036067 159264673 159271265 Zm00008a036067 Zm00008a036067,Zm00008a036067 unchanged
Zm00008a036067_T01.v1.1.exon.3 chr09 159266720 159266810 Zm00008a036067 159264673 159271265 Zm00008a036067 Zm00008a036067,Zm00008a036067 unchanged
Zm00008a036067_T01.v1.1.exon.4 chr09 159269982 159271034 Zm00008a036067 159264673 159271265 Zm00008a036067 Zm00008a036067,Zm00008a036067 unchanged
Zm00008a036067_T01.v1.1.exon.5 chr09 159271138 159271265 Zm00008a036067 159264673 159271265 Zm00008a036067 Zm00008a036067,Zm00008a036067 unchanged
Zm00008a036068_T01.v1.1.exon.1 chr09 159275502 159275795 Zm00008a036068 159275502 159272926 Zm00008a036068 Zm00008a036068,Zm00008a036068 unchanged
Zm00008a036068_T01.v1.1.exon.2 chr09 159274322 159274682 Zm00008a036068 159275502 159272926 Zm00008a036068 Zm00008a036068,Zm00008a036068 unchanged
Zm00008a036068_T01.v1.1.exon.3 chr09 159272483 159272926 Zm00008a036068 159275502 159272926 Zm00008a036068 Zm00008a036068,Zm00008a036068 unchanged
Zm00008a036074_T01.v1.1.exon.1 chr09 159413904 159413984 Zm00008a036074 159413904 159404924 Zm00008a036074 Zm00008a036074,Zm00008a036074 unchanged
Zm00008a036074_T01.v1.1.exon.2 chr09 159413176 159413528 Zm00008a036074 159413904 159404924 Zm00008a036074 Zm00008a036074,Zm00008a036074 unchanged
Zm00008a036074_T01.v1.1.exon.3 chr09 159410406 159411942 Zm00008a036074 159413904 159404924 Zm00008a036074 Zm00008a036074,Zm00008a036074 unchanged
Zm00008a036074_T01.v1.1.exon.4 chr09 159410166 159410303 Zm00008a036074 159413904 159404924 Zm00008a036074 Zm00008a036074,Zm00008a036074 unchanged
Zm00008a036074_T01.v1.1.exon.5 chr09 159406339 159406407 Zm00008a036074 159413904 159404924 Zm00008a036074 Zm00008a036074,Zm00008a036074 unchanged
Zm00008a036074_T01.v1.1.exon.6 chr09 159405950 159405991 Zm00008a036074 159413904 159404924 Zm00008a036074 Zm00008a036074,Zm00008a036074 unchanged
Zm00008a036074_T01.v1.1.exon.7 chr09 159405747 159405836 Zm00008a036074 159413904 159404924 Zm00008a036074 Zm00008a036074,Zm00008a036074 unchanged
Zm00008a036074_T01.v1.1.exon.8 chr09 159405567 159405674 Zm00008a036074 159413904 159404924 Zm00008a036074 Zm00008a036074,Zm00008a036074 unchanged
Zm00008a036074_T01.v1.1.exon.9 chr09 159405368 159405460 Zm00008a036074 159413904 159404924 Zm00008a036074 Zm00008a036074,Zm00008a036074 unchanged
Zm00008a036074_T01.v1.1.exon.10 chr09 159404987 159405066 Zm00008a036074 159413904 159404924 Zm00008a036074 Zm00008a036074,Zm00008a036074 unchanged
Zm00008a036074_T01.v1.1.exon.11 chr09 159404150 159404924 Zm00008a036074 159413904 159404924 Zm00008a036074 Zm00008a036074,Zm00008a036074 unchanged
Zm00008a036080_T01.v1.1.exon.1 chr09 159496942 159497001 Zm00008a036080 159496942 159494167 Zm00008a036080 Zm00008a036080,Zm00008a036080 unchanged
Zm00008a036080_T01.v1.1.exon.2 chr09 159494820 159495536 Zm00008a036080 159496942 159494167 Zm00008a036080 Zm00008a036080,Zm00008a036080 unchanged
Zm00008a036080_T01.v1.1.exon.3 chr09 159494533 159494721 Zm00008a036080 159496942 159494167 Zm00008a036080 Zm00008a036080,Zm00008a036080 unchanged
Zm00008a036080_T01.v1.1.exon.4 chr09 159494319 159494441 Zm00008a036080 159496942 159494167 Zm00008a036080 Zm00008a036080,Zm00008a036080 unchanged
Zm00008a036080_T01.v1.1.exon.5 chr09 159493617 159494167 Zm00008a036080 159496942 159494167 Zm00008a036080 Zm00008a036080,Zm00008a036080 unchanged
Zm00008a036086_T01.v1.1.exon.1 chr09 159614240 159615001 Zm00008a036086 159614240 159625519 Zm00008a036086 Zm00008a036086,Zm00008a036086 unchanged
Zm00008a036086_T01.v1.1.exon.2 chr09 159624746 159625519 Zm00008a036086 159614240 159625519 Zm00008a036086 Zm00008a036086,Zm00008a036086 unchanged
Zm00008a036087_T01.v1.1.exon.1 chr09 159661117 159661407 Zm00008a036087 159661117 159668641 Zm00008a036087 Zm00008a036087,Zm00008a036087 unchanged
Zm00008a036087_T01.v1.1.exon.2 chr09 159662982 159663053 Zm00008a036087 159661117 159668641 Zm00008a036087 Zm00008a036087,Zm00008a036087 unchanged
Zm00008a036087_T01.v1.1.exon.3 chr09 159663579 159663766 Zm00008a036087 159661117 159668641 Zm00008a036087 Zm00008a036087,Zm00008a036087 unchanged
Zm00008a036087_T01.v1.1.exon.4 chr09 159667475 159667535 Zm00008a036087 159661117 159668641 Zm00008a036087 Zm00008a036087,Zm00008a036087 unchanged
Zm00008a036087_T01.v1.1.exon.5 chr09 159667666 159668033 Zm00008a036087 159661117 159668641 Zm00008a036087 Zm00008a036087,Zm00008a036087 unchanged
Zm00008a036087_T01.v1.1.exon.6 chr09 159668128 159668641 Zm00008a036087 159661117 159668641 Zm00008a036087 Zm00008a036087,Zm00008a036087 unchanged
Zm00008a036090_T01.v1.1.exon.1 chr09 159702632 159704296 Zm00008a036090 159702632 159704296 Zm00008a036090 Zm00008a036090,Zm00008a036090 unchanged
Zm00008a036097_T01.v1.1.exon.1 chr09 159857648 159857888 Zm00008a036097 159857648 159855517 Zm00008a036097 Zm00008a036097,Zm00008a036097 unchanged
Zm00008a036097_T01.v1.1.exon.2 chr09 159857475 159857554 Zm00008a036097 159857648 159855517 Zm00008a036097 Zm00008a036097,Zm00008a036097 unchanged
Zm00008a036097_T01.v1.1.exon.3 chr09 159857029 159857224 Zm00008a036097 159857648 159855517 Zm00008a036097 Zm00008a036097,Zm00008a036097 unchanged
Zm00008a036097_T01.v1.1.exon.4 chr09 159856880 159856932 Zm00008a036097 159857648 159855517 Zm00008a036097 Zm00008a036097,Zm00008a036097 unchanged
Zm00008a036097_T01.v1.1.exon.5 chr09 159856645 159856773 Zm00008a036097 159857648 159855517 Zm00008a036097 Zm00008a036097,Zm00008a036097 unchanged
Zm00008a036097_T01.v1.1.exon.6 chr09 159854920 159855517 Zm00008a036097 159857648 159855517 Zm00008a036097 Zm00008a036097,Zm00008a036097 unchanged
Zm00008a036098_T01.v1.1.exon.1 chr09 159874150 159874267 Zm00008a036098 159874150 159862691 Zm00008a036098 Zm00008a036098,Zm00008a036098 unchanged
Zm00008a036098_T01.v1.1.exon.2 chr09 159873095 159873746 Zm00008a036098 159874150 159862691 Zm00008a036098 Zm00008a036098,Zm00008a036098 unchanged
Zm00008a036098_T01.v1.1.exon.3 chr09 159872376 159873022 Zm00008a036098 159874150 159862691 Zm00008a036098 Zm00008a036098,Zm00008a036098 unchanged
Zm00008a036098_T01.v1.1.exon.4 chr09 159862500 159862691 Zm00008a036098 159874150 159862691 Zm00008a036098 Zm00008a036098,Zm00008a036098 unchanged
Zm00008a036099_T01.v1.1.exon.1 chr09 159867779 159867814 Zm00008a036099 159867779 159871047 Zm00008a036099 Zm00008a036099,Zm00008a036099 unchanged
Zm00008a036099_T01.v1.1.exon.2 chr09 159867898 159867950 Zm00008a036099 159867779 159871047 Zm00008a036099 Zm00008a036099,Zm00008a036099 unchanged
Zm00008a036099_T01.v1.1.exon.3 chr09 159869391 159869538 Zm00008a036099 159867779 159871047 Zm00008a036099 Zm00008a036099,Zm00008a036099 unchanged
Zm00008a036099_T01.v1.1.exon.4 chr09 159870961 159871047 Zm00008a036099 159867779 159871047 Zm00008a036099 Zm00008a036099,Zm00008a036099 unchanged
Zm00008a036103_T01.v1.1.exon.1 chr09 159951977 159952205 Zm00008a036103 159951977 159947171 Zm00008a036103 Zm00008a036103,Zm00008a036103 unchanged
Zm00008a036103_T01.v1.1.exon.2 chr09 159951766 159951847 Zm00008a036103 159951977 159947171 Zm00008a036103 Zm00008a036103,Zm00008a036103 unchanged
Zm00008a036103_T01.v1.1.exon.3 chr09 159950032 159950112 Zm00008a036103 159951977 159947171 Zm00008a036103 Zm00008a036103,Zm00008a036103 unchanged
Zm00008a036103_T01.v1.1.exon.4 chr09 159949464 159949577 Zm00008a036103 159951977 159947171 Zm00008a036103 Zm00008a036103,Zm00008a036103 unchanged
Zm00008a036103_T01.v1.1.exon.5 chr09 159949284 159949385 Zm00008a036103 159951977 159947171 Zm00008a036103 Zm00008a036103,Zm00008a036103 unchanged
Zm00008a036103_T01.v1.1.exon.6 chr09 159948254 159948312 Zm00008a036103 159951977 159947171 Zm00008a036103 Zm00008a036103,Zm00008a036103 unchanged
Zm00008a036103_T01.v1.1.exon.7 chr09 159947890 159947992 Zm00008a036103 159951977 159947171 Zm00008a036103 Zm00008a036103,Zm00008a036103 unchanged
Zm00008a036103_T01.v1.1.exon.8 chr09 159947459 159947524 Zm00008a036103 159951977 159947171 Zm00008a036103 Zm00008a036103,Zm00008a036103 unchanged
Zm00008a036103_T01.v1.1.exon.9 chr09 159947193 159947382 Zm00008a036103 159951977 159947171 Zm00008a036103 Zm00008a036103,Zm00008a036103 unchanged
Zm00008a036103_T01.v1.1.exon.10 chr09 159947117 159947171 Zm00008a036103 159951977 159947171 Zm00008a036103 Zm00008a036103,Zm00008a036103 unchanged
Zm00008a036104_T01.v1.1.exon.1 chr09 159980853 159980931 Zm00008a036104 159980853 159994791 Zm00008a036104 Zm00008a036104,Zm00008a036104 unchanged
Zm00008a036104_T01.v1.1.exon.2 chr09 159982942 159983631 Zm00008a036104 159980853 159994791 Zm00008a036104 Zm00008a036104,Zm00008a036104 unchanged
Zm00008a036104_T01.v1.1.exon.3 chr09 159984279 159984357 Zm00008a036104 159980853 159994791 Zm00008a036104 Zm00008a036104,Zm00008a036104 unchanged
Zm00008a036104_T01.v1.1.exon.4 chr09 159984461 159984528 Zm00008a036104 159980853 159994791 Zm00008a036104 Zm00008a036104,Zm00008a036104 unchanged
Zm00008a036104_T01.v1.1.exon.5 chr09 159985322 159985472 Zm00008a036104 159980853 159994791 Zm00008a036104 Zm00008a036104,Zm00008a036104 unchanged
Zm00008a036104_T01.v1.1.exon.6 chr09 159988008 159988615 Zm00008a036104 159980853 159994791 Zm00008a036104 Zm00008a036104,Zm00008a036104 unchanged
Zm00008a036104_T01.v1.1.exon.7 chr09 159990737 159990809 Zm00008a036104 159980853 159994791 Zm00008a036104 Zm00008a036104,Zm00008a036104 unchanged
Zm00008a036104_T01.v1.1.exon.8 chr09 159990896 159991161 Zm00008a036104 159980853 159994791 Zm00008a036104 Zm00008a036104,Zm00008a036104 unchanged
Zm00008a036104_T01.v1.1.exon.9 chr09 159992103 159994791 Zm00008a036104 159980853 159994791 Zm00008a036104 Zm00008a036104,Zm00008a036104 unchanged
Zm00008a036110_T01.v1.1.exon.1 chr09 160052796 160053008 Zm00008a036110 160052796 160054250 Zm00008a036110 Zm00008a036110,Zm00008a036110 unchanged
Zm00008a036110_T01.v1.1.exon.2 chr09 160053135 160054250 Zm00008a036110 160052796 160054250 Zm00008a036110 Zm00008a036110,Zm00008a036110 unchanged
Zm00008a036112_T01.v1.1.exon.1 chr09 160119007 160119529 Zm00008a036112 160119007 160110651 Zm00008a036112 Zm00008a036112,Zm00008a036112 unchanged
Zm00008a036112_T01.v1.1.exon.2 chr09 160118027 160118099 Zm00008a036112 160119007 160110651 Zm00008a036112 Zm00008a036112,Zm00008a036112 unchanged
Zm00008a036112_T01.v1.1.exon.3 chr09 160117885 160117941 Zm00008a036112 160119007 160110651 Zm00008a036112 Zm00008a036112,Zm00008a036112 unchanged
Zm00008a036112_T01.v1.1.exon.4 chr09 160117513 160117568 Zm00008a036112 160119007 160110651 Zm00008a036112 Zm00008a036112,Zm00008a036112 unchanged
Zm00008a036112_T01.v1.1.exon.5 chr09 160114901 160115111 Zm00008a036112 160119007 160110651 Zm00008a036112 Zm00008a036112,Zm00008a036112 unchanged
Zm00008a036112_T01.v1.1.exon.6 chr09 160114717 160114803 Zm00008a036112 160119007 160110651 Zm00008a036112 Zm00008a036112,Zm00008a036112 unchanged
Zm00008a036112_T01.v1.1.exon.7 chr09 160114568 160114642 Zm00008a036112 160119007 160110651 Zm00008a036112 Zm00008a036112,Zm00008a036112 unchanged
Zm00008a036112_T01.v1.1.exon.8 chr09 160114397 160114477 Zm00008a036112 160119007 160110651 Zm00008a036112 Zm00008a036112,Zm00008a036112 unchanged
Zm00008a036112_T01.v1.1.exon.9 chr09 160113203 160113267 Zm00008a036112 160119007 160110651 Zm00008a036112 Zm00008a036112,Zm00008a036112 unchanged
Zm00008a036112_T01.v1.1.exon.10 chr09 160112328 160112547 Zm00008a036112 160119007 160110651 Zm00008a036112 Zm00008a036112,Zm00008a036112 unchanged
Zm00008a036112_T01.v1.1.exon.11 chr09 160112130 160112218 Zm00008a036112 160119007 160110651 Zm00008a036112 Zm00008a036112,Zm00008a036112 unchanged
Zm00008a036112_T01.v1.1.exon.12 chr09 160110748 160110862 Zm00008a036112 160119007 160110651 Zm00008a036112 Zm00008a036112,Zm00008a036112 unchanged
Zm00008a036112_T01.v1.1.exon.13 chr09 160110200 160110651 Zm00008a036112 160119007 160110651 Zm00008a036112 Zm00008a036112,Zm00008a036112 unchanged
Zm00008a036123_T01.v1.1.exon.1 chr09 160296601 160296833 Zm00008a036123 160296601 160307263 Zm00008a036123 Zm00008a036123,Zm00008a036123 unchanged
Zm00008a036123_T01.v1.1.exon.2 chr09 160304954 160305261 Zm00008a036123 160296601 160307263 Zm00008a036123 Zm00008a036123,Zm00008a036123 unchanged
Zm00008a036123_T01.v1.1.exon.3 chr09 160306484 160307263 Zm00008a036123 160296601 160307263 Zm00008a036123 Zm00008a036123,Zm00008a036123 unchanged
Zm00008a036128_T01.v1.1.exon.1 chr09 160539281 160539352 Zm00008a036128 160539281 160542001 Zm00008a036128 Zm00008a036128,Zm00008a036128 unchanged
Zm00008a036128_T01.v1.1.exon.2 chr09 160539492 160539700 Zm00008a036128 160539281 160542001 Zm00008a036128 Zm00008a036128,Zm00008a036128 unchanged
Zm00008a036128_T01.v1.1.exon.3 chr09 160540384 160540550 Zm00008a036128 160539281 160542001 Zm00008a036128 Zm00008a036128,Zm00008a036128 unchanged
Zm00008a036128_T01.v1.1.exon.4 chr09 160541175 160541306 Zm00008a036128 160539281 160542001 Zm00008a036128 Zm00008a036128,Zm00008a036128 unchanged
Zm00008a036128_T01.v1.1.exon.5 chr09 160541400 160541675 Zm00008a036128 160539281 160542001 Zm00008a036128 Zm00008a036128,Zm00008a036128 unchanged
Zm00008a036128_T01.v1.1.exon.6 chr09 160541966 160542001 Zm00008a036128 160539281 160542001 Zm00008a036128 Zm00008a036128,Zm00008a036128 unchanged
Zm00008a036131_T01.v1.1.exon.1 chr09 160559915 160560098 Zm00008a036131 160559915 160558489 Zm00008a036131 Zm00008a036131,Zm00008a036131 unchanged
Zm00008a036131_T01.v1.1.exon.2 chr09 160559522 160559550 Zm00008a036131 160559915 160558489 Zm00008a036131 Zm00008a036131,Zm00008a036131 unchanged
Zm00008a036131_T01.v1.1.exon.3 chr09 160558385 160558489 Zm00008a036131 160559915 160558489 Zm00008a036131 Zm00008a036131,Zm00008a036131 unchanged
Zm00008a036134_T01.v1.1.exon.1 chr09 160655984 160655995 Zm00008a036134 160655984 160648395 Zm00008a036134 Zm00008a036134,Zm00008a036134 unchanged
Zm00008a036134_T01.v1.1.exon.2 chr09 160655664 160655687 Zm00008a036134 160655984 160648395 Zm00008a036134 Zm00008a036134,Zm00008a036134 unchanged
Zm00008a036134_T01.v1.1.exon.3 chr09 160654519 160654629 Zm00008a036134 160655984 160648395 Zm00008a036134 Zm00008a036134,Zm00008a036134 unchanged
Zm00008a036134_T01.v1.1.exon.4 chr09 160653909 160654461 Zm00008a036134 160655984 160648395 Zm00008a036134 Zm00008a036134,Zm00008a036134 unchanged
Zm00008a036134_T01.v1.1.exon.5 chr09 160652446 160653833 Zm00008a036134 160655984 160648395 Zm00008a036134 Zm00008a036134,Zm00008a036134 unchanged
Zm00008a036134_T01.v1.1.exon.6 chr09 160648390 160648395 Zm00008a036134 160655984 160648395 Zm00008a036134 Zm00008a036134,Zm00008a036134 unchanged
Zm00008a036135_T01.v1.1.exon.1 chr09 160686096 160686323 Zm00008a036135 160686096 160680778 Zm00008a036135 Zm00008a036135,Zm00008a036135 unchanged
Zm00008a036135_T01.v1.1.exon.2 chr09 160685645 160685740 Zm00008a036135 160686096 160680778 Zm00008a036135 Zm00008a036135,Zm00008a036135 unchanged
Zm00008a036135_T01.v1.1.exon.3 chr09 160685440 160685552 Zm00008a036135 160686096 160680778 Zm00008a036135 Zm00008a036135,Zm00008a036135 unchanged
Zm00008a036135_T01.v1.1.exon.4 chr09 160685248 160685314 Zm00008a036135 160686096 160680778 Zm00008a036135 Zm00008a036135,Zm00008a036135 unchanged
Zm00008a036135_T01.v1.1.exon.5 chr09 160685030 160685149 Zm00008a036135 160686096 160680778 Zm00008a036135 Zm00008a036135,Zm00008a036135 unchanged
Zm00008a036135_T01.v1.1.exon.6 chr09 160684443 160684586 Zm00008a036135 160686096 160680778 Zm00008a036135 Zm00008a036135,Zm00008a036135 unchanged
Zm00008a036135_T01.v1.1.exon.7 chr09 160683925 160684013 Zm00008a036135 160686096 160680778 Zm00008a036135 Zm00008a036135,Zm00008a036135 unchanged
Zm00008a036135_T01.v1.1.exon.8 chr09 160683666 160683771 Zm00008a036135 160686096 160680778 Zm00008a036135 Zm00008a036135,Zm00008a036135 unchanged
Zm00008a036135_T01.v1.1.exon.9 chr09 160683472 160683559 Zm00008a036135 160686096 160680778 Zm00008a036135 Zm00008a036135,Zm00008a036135 unchanged
Zm00008a036135_T01.v1.1.exon.10 chr09 160683148 160683266 Zm00008a036135 160686096 160680778 Zm00008a036135 Zm00008a036135,Zm00008a036135 unchanged
Zm00008a036135_T01.v1.1.exon.11 chr09 160682900 160683061 Zm00008a036135 160686096 160680778 Zm00008a036135 Zm00008a036135,Zm00008a036135 unchanged
Zm00008a036135_T01.v1.1.exon.12 chr09 160682598 160682776 Zm00008a036135 160686096 160680778 Zm00008a036135 Zm00008a036135,Zm00008a036135 unchanged
Zm00008a036135_T01.v1.1.exon.13 chr09 160682278 160682390 Zm00008a036135 160686096 160680778 Zm00008a036135 Zm00008a036135,Zm00008a036135 unchanged
Zm00008a036135_T01.v1.1.exon.14 chr09 160682081 160682190 Zm00008a036135 160686096 160680778 Zm00008a036135 Zm00008a036135,Zm00008a036135 unchanged
Zm00008a036135_T01.v1.1.exon.15 chr09 160681830 160681940 Zm00008a036135 160686096 160680778 Zm00008a036135 Zm00008a036135,Zm00008a036135 unchanged
Zm00008a036135_T01.v1.1.exon.16 chr09 160681640 160681753 Zm00008a036135 160686096 160680778 Zm00008a036135 Zm00008a036135,Zm00008a036135 unchanged
Zm00008a036135_T01.v1.1.exon.17 chr09 160681349 160681551 Zm00008a036135 160686096 160680778 Zm00008a036135 Zm00008a036135,Zm00008a036135 unchanged
Zm00008a036135_T01.v1.1.exon.18 chr09 160680888 160681215 Zm00008a036135 160686096 160680778 Zm00008a036135 Zm00008a036135,Zm00008a036135 unchanged
Zm00008a036135_T01.v1.1.exon.19 chr09 160680620 160680778 Zm00008a036135 160686096 160680778 Zm00008a036135 Zm00008a036135,Zm00008a036135 unchanged
Zm00008a036136_T01.v1.1.exon.1 chr09 160698057 160698704 Zm00008a036136 160698057 160698704 Zm00008a036136 Zm00008a036136,Zm00008a036136 unchanged
Zm00008a036141_T01.v1.1.exon.1 chr09 160821586 160821891 Zm00008a036141 160821586 160814219 Zm00008a036141 Zm00008a036141,Zm00008a036141 unchanged
Zm00008a036141_T01.v1.1.exon.2 chr09 160814211 160814219 Zm00008a036141 160821586 160814219 Zm00008a036141 Zm00008a036141,Zm00008a036141 unchanged
Zm00008a036146_T01.v1.1.exon.1 chr09 160893414 160893509 Zm00008a036146 160893414 160894883 Zm00008a036146 Zm00008a036146,Zm00008a036146 unchanged
Zm00008a036146_T01.v1.1.exon.2 chr09 160893774 160893962 Zm00008a036146 160893414 160894883 Zm00008a036146 Zm00008a036146,Zm00008a036146 unchanged
Zm00008a036146_T01.v1.1.exon.3 chr09 160894049 160894126 Zm00008a036146 160893414 160894883 Zm00008a036146 Zm00008a036146,Zm00008a036146 unchanged
Zm00008a036146_T01.v1.1.exon.4 chr09 160894245 160894289 Zm00008a036146 160893414 160894883 Zm00008a036146 Zm00008a036146,Zm00008a036146 unchanged
Zm00008a036146_T01.v1.1.exon.5 chr09 160894368 160894463 Zm00008a036146 160893414 160894883 Zm00008a036146 Zm00008a036146,Zm00008a036146 unchanged
Zm00008a036146_T01.v1.1.exon.6 chr09 160894830 160894883 Zm00008a036146 160893414 160894883 Zm00008a036146 Zm00008a036146,Zm00008a036146 unchanged
Zm00008a036147_T01.v1.1.exon.1 chr09 160897336 160897890 Zm00008a036147 160897336 160895381 Zm00008a036147 Zm00008a036147,Zm00008a036147 unchanged
Zm00008a036147_T01.v1.1.exon.2 chr09 160895631 160897240 Zm00008a036147 160897336 160895381 Zm00008a036147 Zm00008a036147,Zm00008a036147 unchanged
Zm00008a036147_T01.v1.1.exon.3 chr09 160894981 160895381 Zm00008a036147 160897336 160895381 Zm00008a036147 Zm00008a036147,Zm00008a036147 unchanged
Zm00008a036152_T01.v1.1.exon.1 chr09 160927728 160927798 Zm00008a036152 160927728 160927023 Zm00008a036152 Zm00008a036152,Zm00008a036152 unchanged
Zm00008a036152_T01.v1.1.exon.2 chr09 160927541 160927651 Zm00008a036152 160927728 160927023 Zm00008a036152 Zm00008a036152,Zm00008a036152 unchanged
Zm00008a036152_T01.v1.1.exon.3 chr09 160927280 160927362 Zm00008a036152 160927728 160927023 Zm00008a036152 Zm00008a036152,Zm00008a036152 unchanged
Zm00008a036152_T01.v1.1.exon.4 chr09 160926809 160927023 Zm00008a036152 160927728 160927023 Zm00008a036152 Zm00008a036152,Zm00008a036152 unchanged
Zm00008a036153_T01.v1.1.exon.1 chr09 160930625 160930742 Zm00008a036153 160930625 160929738 Zm00008a036153 Zm00008a036153,Zm00008a036153 unchanged
Zm00008a036153_T01.v1.1.exon.2 chr09 160930299 160930540 Zm00008a036153 160930625 160929738 Zm00008a036153 Zm00008a036153,Zm00008a036153 unchanged
Zm00008a036153_T01.v1.1.exon.3 chr09 160930186 160930232 Zm00008a036153 160930625 160929738 Zm00008a036153 Zm00008a036153,Zm00008a036153 unchanged
Zm00008a036153_T01.v1.1.exon.4 chr09 160930031 160930097 Zm00008a036153 160930625 160929738 Zm00008a036153 Zm00008a036153,Zm00008a036153 unchanged
Zm00008a036153_T01.v1.1.exon.5 chr09 160929832 160929932 Zm00008a036153 160930625 160929738 Zm00008a036153 Zm00008a036153,Zm00008a036153 unchanged
Zm00008a036153_T01.v1.1.exon.6 chr09 160929573 160929738 Zm00008a036153 160930625 160929738 Zm00008a036153 Zm00008a036153,Zm00008a036153 unchanged
Zm00008a036155_T01.v1.1.exon.1 chr09 160947281 160947295 Zm00008a036155 160947281 160935635 Zm00008a036155 Zm00008a036155,Zm00008a036155 unchanged
Zm00008a036155_T01.v1.1.exon.2 chr09 160946473 160946791 Zm00008a036155 160947281 160935635 Zm00008a036155 Zm00008a036155,Zm00008a036155 unchanged
Zm00008a036155_T01.v1.1.exon.3 chr09 160935610 160935635 Zm00008a036155 160947281 160935635 Zm00008a036155 Zm00008a036155,Zm00008a036155 unchanged
Zm00008a036156_T01.v1.1.exon.1 chr09 160947986 160948176 Zm00008a036156 160947986 160952705 Zm00008a036156 Zm00008a036156,Zm00008a036156 unchanged
Zm00008a036156_T01.v1.1.exon.2 chr09 160948651 160948713 Zm00008a036156 160947986 160952705 Zm00008a036156 Zm00008a036156,Zm00008a036156 unchanged
Zm00008a036156_T01.v1.1.exon.3 chr09 160948804 160948875 Zm00008a036156 160947986 160952705 Zm00008a036156 Zm00008a036156,Zm00008a036156 unchanged
Zm00008a036156_T01.v1.1.exon.4 chr09 160949065 160949172 Zm00008a036156 160947986 160952705 Zm00008a036156 Zm00008a036156,Zm00008a036156 unchanged
Zm00008a036156_T01.v1.1.exon.5 chr09 160949266 160949346 Zm00008a036156 160947986 160952705 Zm00008a036156 Zm00008a036156,Zm00008a036156 unchanged
Zm00008a036156_T01.v1.1.exon.6 chr09 160949582 160949635 Zm00008a036156 160947986 160952705 Zm00008a036156 Zm00008a036156,Zm00008a036156 unchanged
Zm00008a036156_T01.v1.1.exon.7 chr09 160949735 160949860 Zm00008a036156 160947986 160952705 Zm00008a036156 Zm00008a036156,Zm00008a036156 unchanged
Zm00008a036156_T01.v1.1.exon.8 chr09 160949946 160950035 Zm00008a036156 160947986 160952705 Zm00008a036156 Zm00008a036156,Zm00008a036156 unchanged
Zm00008a036156_T01.v1.1.exon.9 chr09 160950167 160950289 Zm00008a036156 160947986 160952705 Zm00008a036156 Zm00008a036156,Zm00008a036156 unchanged
Zm00008a036156_T01.v1.1.exon.10 chr09 160951077 160951187 Zm00008a036156 160947986 160952705 Zm00008a036156 Zm00008a036156,Zm00008a036156 unchanged
Zm00008a036156_T01.v1.1.exon.11 chr09 160951382 160951498 Zm00008a036156 160947986 160952705 Zm00008a036156 Zm00008a036156,Zm00008a036156 unchanged
Zm00008a036156_T01.v1.1.exon.12 chr09 160951619 160951675 Zm00008a036156 160947986 160952705 Zm00008a036156 Zm00008a036156,Zm00008a036156 unchanged
Zm00008a036156_T01.v1.1.exon.13 chr09 160951857 160951931 Zm00008a036156 160947986 160952705 Zm00008a036156 Zm00008a036156,Zm00008a036156 unchanged
Zm00008a036156_T01.v1.1.exon.14 chr09 160952022 160952705 Zm00008a036156 160947986 160952705 Zm00008a036156 Zm00008a036156,Zm00008a036156 unchanged
Zm00008a036162_T01.v1.1.exon.1 chr09 161025029 161025138 Zm00008a036162 161025029 161016138 Zm00008a036162 Zm00008a036162,Zm00008a036162 unchanged
Zm00008a036162_T01.v1.1.exon.2 chr09 161024819 161024855 Zm00008a036162 161025029 161016138 Zm00008a036162 Zm00008a036162,Zm00008a036162 unchanged
Zm00008a036162_T01.v1.1.exon.3 chr09 161024429 161024474 Zm00008a036162 161025029 161016138 Zm00008a036162 Zm00008a036162,Zm00008a036162 unchanged
Zm00008a036162_T01.v1.1.exon.4 chr09 161023612 161023645 Zm00008a036162 161025029 161016138 Zm00008a036162 Zm00008a036162,Zm00008a036162 unchanged
Zm00008a036162_T01.v1.1.exon.5 chr09 161018885 161019023 Zm00008a036162 161025029 161016138 Zm00008a036162 Zm00008a036162,Zm00008a036162 unchanged
Zm00008a036162_T01.v1.1.exon.6 chr09 161018673 161018777 Zm00008a036162 161025029 161016138 Zm00008a036162 Zm00008a036162,Zm00008a036162 unchanged
Zm00008a036162_T01.v1.1.exon.7 chr09 161018376 161018476 Zm00008a036162 161025029 161016138 Zm00008a036162 Zm00008a036162,Zm00008a036162 unchanged
Zm00008a036162_T01.v1.1.exon.8 chr09 161015744 161016138 Zm00008a036162 161025029 161016138 Zm00008a036162 Zm00008a036162,Zm00008a036162 unchanged
Zm00008a036175_T01.v1.1.exon.1 chr09 161220576 161220741 Zm00008a036175 161220576 161224156 Zm00008a036175 Zm00008a036175,Zm00008a036175 unchanged
Zm00008a036175_T01.v1.1.exon.2 chr09 161221491 161221611 Zm00008a036175 161220576 161224156 Zm00008a036175 Zm00008a036175,Zm00008a036175 unchanged
Zm00008a036175_T01.v1.1.exon.3 chr09 161221785 161222144 Zm00008a036175 161220576 161224156 Zm00008a036175 Zm00008a036175,Zm00008a036175 unchanged
Zm00008a036175_T01.v1.1.exon.4 chr09 161222805 161223261 Zm00008a036175 161220576 161224156 Zm00008a036175 Zm00008a036175,Zm00008a036175 unchanged
Zm00008a036175_T01.v1.1.exon.5 chr09 161223489 161223570 Zm00008a036175 161220576 161224156 Zm00008a036175 Zm00008a036175,Zm00008a036175 unchanged
Zm00008a036175_T01.v1.1.exon.6 chr09 161223953 161224156 Zm00008a036175 161220576 161224156 Zm00008a036175 Zm00008a036175,Zm00008a036175 unchanged
Zm00008a036178_T01.v1.1.exon.1 chr09 161249224 161249628 Zm00008a036178 161249224 161248707 Zm00008a036178 Zm00008a036178,Zm00008a036178 unchanged
Zm00008a036178_T01.v1.1.exon.2 chr09 161248618 161248707 Zm00008a036178 161249224 161248707 Zm00008a036178 Zm00008a036178,Zm00008a036178 unchanged
Zm00008a036181_T01.v1.1.exon.1 chr09 161316541 161318778 Zm00008a036181 161316541 161318778 Zm00008a036181 Zm00008a036181,Zm00008a036181 unchanged
Zm00008a036184_T01.v1.1.exon.1 chr09 161390914 161391383 Zm00008a036184 161390914 161393955 Zm00008a036184 Zm00008a036184,Zm00008a036184 unchanged
Zm00008a036184_T01.v1.1.exon.2 chr09 161392926 161393955 Zm00008a036184 161390914 161393955 Zm00008a036184 Zm00008a036184,Zm00008a036184 unchanged
Zm00008a036186_T01.v1.1.exon.1 chr09 161410404 161410517 Zm00008a036186 161410404 161408248 Zm00008a036186 Zm00008a036186,Zm00008a036186 unchanged
Zm00008a036186_T01.v1.1.exon.2 chr09 161410139 161410315 Zm00008a036186 161410404 161408248 Zm00008a036186 Zm00008a036186,Zm00008a036186 unchanged
Zm00008a036186_T01.v1.1.exon.3 chr09 161409765 161409793 Zm00008a036186 161410404 161408248 Zm00008a036186 Zm00008a036186,Zm00008a036186 unchanged
Zm00008a036186_T01.v1.1.exon.4 chr09 161409443 161409644 Zm00008a036186 161410404 161408248 Zm00008a036186 Zm00008a036186,Zm00008a036186 unchanged
Zm00008a036186_T01.v1.1.exon.5 chr09 161408756 161408998 Zm00008a036186 161410404 161408248 Zm00008a036186 Zm00008a036186,Zm00008a036186 unchanged
Zm00008a036186_T01.v1.1.exon.6 chr09 161408359 161408672 Zm00008a036186 161410404 161408248 Zm00008a036186 Zm00008a036186,Zm00008a036186 unchanged
Zm00008a036186_T01.v1.1.exon.7 chr09 161407601 161408248 Zm00008a036186 161410404 161408248 Zm00008a036186 Zm00008a036186,Zm00008a036186 unchanged
Zm00008a036187_T01.v1.1.exon.1 chr09 161423785 161423810 Zm00008a036187 161423785 161427169 Zm00008a036187 Zm00008a036187,Zm00008a036187 unchanged
Zm00008a036187_T01.v1.1.exon.2 chr09 161423942 161424071 Zm00008a036187 161423785 161427169 Zm00008a036187 Zm00008a036187,Zm00008a036187 unchanged
Zm00008a036187_T01.v1.1.exon.3 chr09 161425562 161425798 Zm00008a036187 161423785 161427169 Zm00008a036187 Zm00008a036187,Zm00008a036187 unchanged
Zm00008a036187_T01.v1.1.exon.4 chr09 161426038 161426249 Zm00008a036187 161423785 161427169 Zm00008a036187 Zm00008a036187,Zm00008a036187 unchanged
Zm00008a036187_T01.v1.1.exon.5 chr09 161426372 161427169 Zm00008a036187 161423785 161427169 Zm00008a036187 Zm00008a036187,Zm00008a036187 unchanged
Zm00008a036191_T01.v1.1.exon.1 chr09 161526515 161526652 Zm00008a036191 161526515 161529429 Zm00008a036191 Zm00008a036191,Zm00008a036191 unchanged
Zm00008a036191_T01.v1.1.exon.2 chr09 161526737 161526822 Zm00008a036191 161526515 161529429 Zm00008a036191 Zm00008a036191,Zm00008a036191 unchanged
Zm00008a036191_T01.v1.1.exon.3 chr09 161527060 161527176 Zm00008a036191 161526515 161529429 Zm00008a036191 Zm00008a036191,Zm00008a036191 unchanged
Zm00008a036191_T01.v1.1.exon.4 chr09 161527430 161527542 Zm00008a036191 161526515 161529429 Zm00008a036191 Zm00008a036191,Zm00008a036191 unchanged
Zm00008a036191_T01.v1.1.exon.5 chr09 161527661 161527890 Zm00008a036191 161526515 161529429 Zm00008a036191 Zm00008a036191,Zm00008a036191 unchanged
Zm00008a036191_T01.v1.1.exon.6 chr09 161528602 161528920 Zm00008a036191 161526515 161529429 Zm00008a036191 Zm00008a036191,Zm00008a036191 unchanged
Zm00008a036191_T01.v1.1.exon.7 chr09 161529053 161529429 Zm00008a036191 161526515 161529429 Zm00008a036191 Zm00008a036191,Zm00008a036191 unchanged
Zm00008a036194_T01.v1.1.exon.1 chr09 161538732 161538848 Zm00008a036194 161538732 161541884 Zm00008a036194 Zm00008a036194,Zm00008a036194 unchanged
Zm00008a036194_T01.v1.1.exon.2 chr09 161538933 161539214 Zm00008a036194 161538732 161541884 Zm00008a036194 Zm00008a036194,Zm00008a036194 unchanged
Zm00008a036194_T01.v1.1.exon.3 chr09 161541479 161541884 Zm00008a036194 161538732 161541884 Zm00008a036194 Zm00008a036194,Zm00008a036194 unchanged
Zm00008a036195_T01.v1.1.exon.1 chr09 161547299 161547715 Zm00008a036195 161547299 161546747 Zm00008a036195 Zm00008a036195,Zm00008a036195 unchanged
Zm00008a036195_T01.v1.1.exon.2 chr09 161546664 161546747 Zm00008a036195 161547299 161546747 Zm00008a036195 Zm00008a036195,Zm00008a036195 unchanged
Zm00008a036198_T01.v1.1.exon.1 chr09 161573125 161573288 Zm00008a036198 161573125 161563568 Zm00008a036198 Zm00008a036198,Zm00008a036198 unchanged
Zm00008a036198_T01.v1.1.exon.2 chr09 161572838 161572917 Zm00008a036198 161573125 161563568 Zm00008a036198 Zm00008a036198,Zm00008a036198 unchanged
Zm00008a036198_T01.v1.1.exon.3 chr09 161571648 161571832 Zm00008a036198 161573125 161563568 Zm00008a036198 Zm00008a036198,Zm00008a036198 unchanged
Zm00008a036198_T01.v1.1.exon.4 chr09 161570362 161571391 Zm00008a036198 161573125 161563568 Zm00008a036198 Zm00008a036198,Zm00008a036198 unchanged
Zm00008a036198_T01.v1.1.exon.5 chr09 161570158 161570285 Zm00008a036198 161573125 161563568 Zm00008a036198 Zm00008a036198,Zm00008a036198 unchanged
Zm00008a036198_T01.v1.1.exon.6 chr09 161569850 161569909 Zm00008a036198 161573125 161563568 Zm00008a036198 Zm00008a036198,Zm00008a036198 unchanged
Zm00008a036198_T01.v1.1.exon.7 chr09 161569700 161569750 Zm00008a036198 161573125 161563568 Zm00008a036198 Zm00008a036198,Zm00008a036198 unchanged
Zm00008a036198_T01.v1.1.exon.8 chr09 161569517 161569614 Zm00008a036198 161573125 161563568 Zm00008a036198 Zm00008a036198,Zm00008a036198 unchanged
Zm00008a036198_T01.v1.1.exon.9 chr09 161569372 161569406 Zm00008a036198 161573125 161563568 Zm00008a036198 Zm00008a036198,Zm00008a036198 unchanged
Zm00008a036198_T01.v1.1.exon.10 chr09 161569064 161569192 Zm00008a036198 161573125 161563568 Zm00008a036198 Zm00008a036198,Zm00008a036198 unchanged
Zm00008a036198_T01.v1.1.exon.11 chr09 161564728 161568780 Zm00008a036198 161573125 161563568 Zm00008a036198 Zm00008a036198,Zm00008a036198 unchanged
Zm00008a036198_T01.v1.1.exon.12 chr09 161564492 161564646 Zm00008a036198 161573125 161563568 Zm00008a036198 Zm00008a036198,Zm00008a036198 unchanged
Zm00008a036198_T01.v1.1.exon.13 chr09 161564317 161564413 Zm00008a036198 161573125 161563568 Zm00008a036198 Zm00008a036198,Zm00008a036198 unchanged
Zm00008a036198_T01.v1.1.exon.14 chr09 161563519 161563568 Zm00008a036198 161573125 161563568 Zm00008a036198 Zm00008a036198,Zm00008a036198 unchanged
Zm00008a036200_T01.v1.1.exon.1 chr09 161576537 161576593 Zm00008a036200 161576537 161578165 Zm00008a036200 Zm00008a036200,Zm00008a036200 unchanged
Zm00008a036200_T01.v1.1.exon.2 chr09 161576838 161576895 Zm00008a036200 161576537 161578165 Zm00008a036200 Zm00008a036200,Zm00008a036200 unchanged
Zm00008a036200_T01.v1.1.exon.3 chr09 161576979 161577053 Zm00008a036200 161576537 161578165 Zm00008a036200 Zm00008a036200,Zm00008a036200 unchanged
Zm00008a036200_T01.v1.1.exon.4 chr09 161577571 161577688 Zm00008a036200 161576537 161578165 Zm00008a036200 Zm00008a036200,Zm00008a036200 unchanged
Zm00008a036200_T01.v1.1.exon.5 chr09 161577799 161577845 Zm00008a036200 161576537 161578165 Zm00008a036200 Zm00008a036200,Zm00008a036200 unchanged
Zm00008a036200_T01.v1.1.exon.6 chr09 161577930 161578165 Zm00008a036200 161576537 161578165 Zm00008a036200 Zm00008a036200,Zm00008a036200 unchanged
Zm00008a036204_T01.v1.1.exon.1 chr09 161645542 161645829 Zm00008a036204 161645542 161646559 Zm00008a036204 Zm00008a036204,Zm00008a036204 unchanged
Zm00008a036204_T01.v1.1.exon.2 chr09 161646046 161646559 Zm00008a036204 161645542 161646559 Zm00008a036204 Zm00008a036204,Zm00008a036204 unchanged
Zm00008a036205_T01.v1.1.exon.1 chr09 161649019 161649052 Zm00008a036205 161649019 161654936 Zm00008a036205 Zm00008a036205,Zm00008a036205 unchanged
Zm00008a036205_T01.v1.1.exon.2 chr09 161649203 161649333 Zm00008a036205 161649019 161654936 Zm00008a036205 Zm00008a036205,Zm00008a036205 unchanged
Zm00008a036205_T01.v1.1.exon.3 chr09 161649449 161649514 Zm00008a036205 161649019 161654936 Zm00008a036205 Zm00008a036205,Zm00008a036205 unchanged
Zm00008a036205_T01.v1.1.exon.4 chr09 161650404 161650513 Zm00008a036205 161649019 161654936 Zm00008a036205 Zm00008a036205,Zm00008a036205 unchanged
Zm00008a036205_T01.v1.1.exon.5 chr09 161650712 161650772 Zm00008a036205 161649019 161654936 Zm00008a036205 Zm00008a036205,Zm00008a036205 unchanged
Zm00008a036205_T01.v1.1.exon.6 chr09 161650971 161651054 Zm00008a036205 161649019 161654936 Zm00008a036205 Zm00008a036205,Zm00008a036205 unchanged
Zm00008a036205_T01.v1.1.exon.7 chr09 161651297 161651353 Zm00008a036205 161649019 161654936 Zm00008a036205 Zm00008a036205,Zm00008a036205 unchanged
Zm00008a036205_T01.v1.1.exon.8 chr09 161651998 161652058 Zm00008a036205 161649019 161654936 Zm00008a036205 Zm00008a036205,Zm00008a036205 unchanged
Zm00008a036205_T01.v1.1.exon.9 chr09 161652225 161652271 Zm00008a036205 161649019 161654936 Zm00008a036205 Zm00008a036205,Zm00008a036205 unchanged
Zm00008a036205_T01.v1.1.exon.10 chr09 161652352 161652429 Zm00008a036205 161649019 161654936 Zm00008a036205 Zm00008a036205,Zm00008a036205 unchanged
Zm00008a036205_T01.v1.1.exon.11 chr09 161652515 161652679 Zm00008a036205 161649019 161654936 Zm00008a036205 Zm00008a036205,Zm00008a036205 unchanged
Zm00008a036205_T01.v1.1.exon.12 chr09 161652755 161653003 Zm00008a036205 161649019 161654936 Zm00008a036205 Zm00008a036205,Zm00008a036205 unchanged
Zm00008a036205_T01.v1.1.exon.13 chr09 161653122 161653200 Zm00008a036205 161649019 161654936 Zm00008a036205 Zm00008a036205,Zm00008a036205 unchanged
Zm00008a036205_T01.v1.1.exon.14 chr09 161653436 161653588 Zm00008a036205 161649019 161654936 Zm00008a036205 Zm00008a036205,Zm00008a036205 unchanged
Zm00008a036205_T01.v1.1.exon.15 chr09 161653722 161653831 Zm00008a036205 161649019 161654936 Zm00008a036205 Zm00008a036205,Zm00008a036205 unchanged
Zm00008a036205_T01.v1.1.exon.16 chr09 161654191 161654936 Zm00008a036205 161649019 161654936 Zm00008a036205 Zm00008a036205,Zm00008a036205 unchanged
Zm00008a036218_T01.v1.1.exon.1 chr09 161896747 161896908 Zm00008a036218 161896747 161888382 Zm00008a036218 Zm00008a036218,Zm00008a036218 unchanged
Zm00008a036218_T01.v1.1.exon.2 chr09 161895749 161895878 Zm00008a036218 161896747 161888382 Zm00008a036218 Zm00008a036218,Zm00008a036218 unchanged
Zm00008a036218_T01.v1.1.exon.3 chr09 161893909 161893976 Zm00008a036218 161896747 161888382 Zm00008a036218 Zm00008a036218,Zm00008a036218 unchanged
Zm00008a036218_T01.v1.1.exon.4 chr09 161893604 161893680 Zm00008a036218 161896747 161888382 Zm00008a036218 Zm00008a036218,Zm00008a036218 unchanged
Zm00008a036218_T01.v1.1.exon.5 chr09 161892360 161892540 Zm00008a036218 161896747 161888382 Zm00008a036218 Zm00008a036218,Zm00008a036218 unchanged
Zm00008a036218_T01.v1.1.exon.6 chr09 161892199 161892255 Zm00008a036218 161896747 161888382 Zm00008a036218 Zm00008a036218,Zm00008a036218 unchanged
Zm00008a036218_T01.v1.1.exon.7 chr09 161890508 161890582 Zm00008a036218 161896747 161888382 Zm00008a036218 Zm00008a036218,Zm00008a036218 unchanged
Zm00008a036218_T01.v1.1.exon.8 chr09 161889315 161889434 Zm00008a036218 161896747 161888382 Zm00008a036218 Zm00008a036218,Zm00008a036218 unchanged
Zm00008a036218_T01.v1.1.exon.9 chr09 161889055 161889240 Zm00008a036218 161896747 161888382 Zm00008a036218 Zm00008a036218,Zm00008a036218 unchanged
Zm00008a036218_T01.v1.1.exon.10 chr09 161888773 161888886 Zm00008a036218 161896747 161888382 Zm00008a036218 Zm00008a036218,Zm00008a036218 unchanged
Zm00008a036218_T01.v1.1.exon.11 chr09 161888492 161888668 Zm00008a036218 161896747 161888382 Zm00008a036218 Zm00008a036218,Zm00008a036218 unchanged
Zm00008a036218_T01.v1.1.exon.12 chr09 161887584 161888382 Zm00008a036218 161896747 161888382 Zm00008a036218 Zm00008a036218,Zm00008a036218 unchanged
Zm00008a036219_T01.v1.1.exon.1 chr09 161917925 161918234 Zm00008a036219 161917925 161915262 Zm00008a036219 Zm00008a036219,Zm00008a036219 unchanged
Zm00008a036219_T01.v1.1.exon.2 chr09 161916903 161917357 Zm00008a036219 161917925 161915262 Zm00008a036219 Zm00008a036219,Zm00008a036219 unchanged
Zm00008a036219_T01.v1.1.exon.3 chr09 161916606 161916800 Zm00008a036219 161917925 161915262 Zm00008a036219 Zm00008a036219,Zm00008a036219 unchanged
Zm00008a036219_T01.v1.1.exon.4 chr09 161916330 161916517 Zm00008a036219 161917925 161915262 Zm00008a036219 Zm00008a036219,Zm00008a036219 unchanged
Zm00008a036219_T01.v1.1.exon.5 chr09 161915990 161916203 Zm00008a036219 161917925 161915262 Zm00008a036219 Zm00008a036219,Zm00008a036219 unchanged
Zm00008a036219_T01.v1.1.exon.6 chr09 161915373 161915545 Zm00008a036219 161917925 161915262 Zm00008a036219 Zm00008a036219,Zm00008a036219 unchanged
Zm00008a036219_T01.v1.1.exon.7 chr09 161915040 161915262 Zm00008a036219 161917925 161915262 Zm00008a036219 Zm00008a036219,Zm00008a036219 unchanged
Zm00008a036227_T01.v1.1.exon.1 chr09 162167466 162167600 Zm00008a036227 162167466 162168899 Zm00008a036227 Zm00008a036227,Zm00008a036227 unchanged
Zm00008a036227_T01.v1.1.exon.2 chr09 162168285 162168899 Zm00008a036227 162167466 162168899 Zm00008a036227 Zm00008a036227,Zm00008a036227 unchanged
Zm00008a036231_T01.v1.1.exon.1 chr09 162304639 162304848 Zm00008a036231 162304639 162309473 Zm00008a036231 Zm00008a036231,Zm00008a036231 unchanged
Zm00008a036231_T01.v1.1.exon.2 chr09 162307061 162307183 Zm00008a036231 162304639 162309473 Zm00008a036231 Zm00008a036231,Zm00008a036231 unchanged
Zm00008a036231_T01.v1.1.exon.3 chr09 162307283 162307444 Zm00008a036231 162304639 162309473 Zm00008a036231 Zm00008a036231,Zm00008a036231 unchanged
Zm00008a036231_T01.v1.1.exon.4 chr09 162307847 162309473 Zm00008a036231 162304639 162309473 Zm00008a036231 Zm00008a036231,Zm00008a036231 unchanged
Zm00008a036232_T01.v1.1.exon.1 chr09 162394677 162395271 Zm00008a036232 162394677 162400387 Zm00008a036232 Zm00008a036232,Zm00008a036232 unchanged
Zm00008a036232_T01.v1.1.exon.2 chr09 162396058 162396411 Zm00008a036232 162394677 162400387 Zm00008a036232 Zm00008a036232,Zm00008a036232 unchanged
Zm00008a036232_T01.v1.1.exon.3 chr09 162397831 162397924 Zm00008a036232 162394677 162400387 Zm00008a036232 Zm00008a036232,Zm00008a036232 unchanged
Zm00008a036232_T01.v1.1.exon.4 chr09 162398115 162398551 Zm00008a036232 162394677 162400387 Zm00008a036232 Zm00008a036232,Zm00008a036232 unchanged
Zm00008a036232_T01.v1.1.exon.5 chr09 162398677 162398832 Zm00008a036232 162394677 162400387 Zm00008a036232 Zm00008a036232,Zm00008a036232 unchanged
Zm00008a036232_T01.v1.1.exon.6 chr09 162399093 162399260 Zm00008a036232 162394677 162400387 Zm00008a036232 Zm00008a036232,Zm00008a036232 unchanged
Zm00008a036232_T01.v1.1.exon.7 chr09 162399354 162399494 Zm00008a036232 162394677 162400387 Zm00008a036232 Zm00008a036232,Zm00008a036232 unchanged
Zm00008a036232_T01.v1.1.exon.8 chr09 162399566 162399763 Zm00008a036232 162394677 162400387 Zm00008a036232 Zm00008a036232,Zm00008a036232 unchanged
Zm00008a036232_T01.v1.1.exon.9 chr09 162399833 162399946 Zm00008a036232 162394677 162400387 Zm00008a036232 Zm00008a036232,Zm00008a036232 unchanged
Zm00008a036232_T01.v1.1.exon.10 chr09 162400023 162400387 Zm00008a036232 162394677 162400387 Zm00008a036232 Zm00008a036232,Zm00008a036232 unchanged
Zm00008a036236_T01.v1.1.exon.1 chr09 162585283 162585957 Zm00008a036236 162585283 162585187 Zm00008a036236 Zm00008a036236,Zm00008a036236 unchanged
Zm00008a036236_T01.v1.1.exon.2 chr09 162584036 162585187 Zm00008a036236 162585283 162585187 Zm00008a036236 Zm00008a036236,Zm00008a036236 unchanged
Zm00008a036247_T01.v1.1.exon.1 chr09 162704004 162704018 Zm00008a036247 162704004 162703323 Zm00008a036247 Zm00008a036247,Zm00008a036247 unchanged
Zm00008a036247_T01.v1.1.exon.2 chr09 162703750 162703941 Zm00008a036247 162704004 162703323 Zm00008a036247 Zm00008a036247,Zm00008a036247 unchanged
Zm00008a036247_T01.v1.1.exon.3 chr09 162703434 162703622 Zm00008a036247 162704004 162703323 Zm00008a036247 Zm00008a036247,Zm00008a036247 unchanged
Zm00008a036247_T01.v1.1.exon.4 chr09 162702739 162703323 Zm00008a036247 162704004 162703323 Zm00008a036247 Zm00008a036247,Zm00008a036247 unchanged
Zm00008a036248_T01.v1.1.exon.1 chr09 162706682 162706814 Zm00008a036248 162706682 162704392 Zm00008a036248 Zm00008a036248,Zm00008a036248 unchanged
Zm00008a036248_T01.v1.1.exon.2 chr09 162706312 162706381 Zm00008a036248 162706682 162704392 Zm00008a036248 Zm00008a036248,Zm00008a036248 unchanged
Zm00008a036248_T01.v1.1.exon.3 chr09 162705359 162705479 Zm00008a036248 162706682 162704392 Zm00008a036248 Zm00008a036248,Zm00008a036248 unchanged
Zm00008a036248_T01.v1.1.exon.4 chr09 162704701 162704948 Zm00008a036248 162706682 162704392 Zm00008a036248 Zm00008a036248,Zm00008a036248 unchanged
Zm00008a036248_T01.v1.1.exon.5 chr09 162704467 162704585 Zm00008a036248 162706682 162704392 Zm00008a036248 Zm00008a036248,Zm00008a036248 unchanged
Zm00008a036248_T01.v1.1.exon.6 chr09 162704052 162704392 Zm00008a036248 162706682 162704392 Zm00008a036248 Zm00008a036248,Zm00008a036248 unchanged
Zm00008a036252_T01.v1.1.exon.1 chr09 162781539 162782222 Zm00008a036252 162781539 162782222 Zm00008a036252 Zm00008a036252,Zm00008a036252 unchanged
Zm00008a036255_T01.v1.1.exon.1 chr09 162844725 162845555 Zm00008a036255 162844725 162845555 Zm00008a036255 Zm00008a036255,Zm00008a036255 unchanged
Zm00008a036271_T01.v1.1.exon.1 chr10 738000 738209 Zm00008a036271 738000 742389 Zm00008a036271 Zm00008a036271,Zm00008a036271 unchanged
Zm00008a036271_T01.v1.1.exon.2 chr10 738830 738996 Zm00008a036271 738000 742389 Zm00008a036271 Zm00008a036271,Zm00008a036271 unchanged
Zm00008a036271_T01.v1.1.exon.3 chr10 739770 740013 Zm00008a036271 738000 742389 Zm00008a036271 Zm00008a036271,Zm00008a036271 unchanged
Zm00008a036271_T01.v1.1.exon.4 chr10 740147 742389 Zm00008a036271 738000 742389 Zm00008a036271 Zm00008a036271,Zm00008a036271 unchanged
Zm00008a036278_T01.v1.1.exon.1 chr10 1261841 1263229 Zm00008a036278 1261841 1263229 Zm00008a036278 Zm00008a036278,Zm00008a036278 unchanged
Zm00008a036283_T01.v1.1.exon.1 chr10 1300483 1300726 Zm00008a036283 1300483 1295877 Zm00008a036283 Zm00008a036283,Zm00008a036283 unchanged
Zm00008a036283_T01.v1.1.exon.2 chr10 1299366 1299583 Zm00008a036283 1300483 1295877 Zm00008a036283 Zm00008a036283,Zm00008a036283 unchanged
Zm00008a036283_T01.v1.1.exon.3 chr10 1297984 1298778 Zm00008a036283 1300483 1295877 Zm00008a036283 Zm00008a036283,Zm00008a036283 unchanged
Zm00008a036283_T01.v1.1.exon.4 chr10 1296655 1297523 Zm00008a036283 1300483 1295877 Zm00008a036283 Zm00008a036283,Zm00008a036283 unchanged
Zm00008a036283_T01.v1.1.exon.5 chr10 1296042 1296474 Zm00008a036283 1300483 1295877 Zm00008a036283 Zm00008a036283,Zm00008a036283 unchanged
Zm00008a036283_T01.v1.1.exon.6 chr10 1295281 1295877 Zm00008a036283 1300483 1295877 Zm00008a036283 Zm00008a036283,Zm00008a036283 unchanged
Zm00008a036286_T01.v1.1.exon.1 chr10 1344746 1345130 Zm00008a036286 1344746 1343278 Zm00008a036286 Zm00008a036286,Zm00008a036286 unchanged
Zm00008a036286_T01.v1.1.exon.2 chr10 1344488 1344571 Zm00008a036286 1344746 1343278 Zm00008a036286 Zm00008a036286,Zm00008a036286 unchanged
Zm00008a036286_T01.v1.1.exon.3 chr10 1344304 1344364 Zm00008a036286 1344746 1343278 Zm00008a036286 Zm00008a036286,Zm00008a036286 unchanged
Zm00008a036286_T01.v1.1.exon.4 chr10 1344127 1344214 Zm00008a036286 1344746 1343278 Zm00008a036286 Zm00008a036286,Zm00008a036286 unchanged
Zm00008a036286_T01.v1.1.exon.5 chr10 1343750 1343811 Zm00008a036286 1344746 1343278 Zm00008a036286 Zm00008a036286,Zm00008a036286 unchanged
Zm00008a036286_T01.v1.1.exon.6 chr10 1343530 1343595 Zm00008a036286 1344746 1343278 Zm00008a036286 Zm00008a036286,Zm00008a036286 unchanged
Zm00008a036286_T01.v1.1.exon.7 chr10 1343369 1343435 Zm00008a036286 1344746 1343278 Zm00008a036286 Zm00008a036286,Zm00008a036286 unchanged
Zm00008a036286_T01.v1.1.exon.8 chr10 1342950 1343278 Zm00008a036286 1344746 1343278 Zm00008a036286 Zm00008a036286,Zm00008a036286 unchanged
Zm00008a036289_T01.v1.1.exon.1 chr10 1377771 1379270 Zm00008a036289 1377771 1379270 Zm00008a036289 Zm00008a036289,Zm00008a036289 unchanged
Zm00008a036295_T01.v1.1.exon.1 chr10 1497628 1497923 Zm00008a036295 1497628 1506124 Zm00008a036295 Zm00008a036295,Zm00008a036295 unchanged
Zm00008a036295_T01.v1.1.exon.2 chr10 1506061 1506124 Zm00008a036295 1497628 1506124 Zm00008a036295 Zm00008a036295,Zm00008a036295 unchanged
Zm00008a036303_T01.v1.1.exon.1 chr10 1772423 1774132 Zm00008a036303 1772423 1774132 Zm00008a036303 Zm00008a036303,Zm00008a036303 unchanged
Zm00008a036306_T01.v1.1.exon.1 chr10 1790516 1790802 Zm00008a036306 1790516 1785035 Zm00008a036306 Zm00008a036306,Zm00008a036306 unchanged
Zm00008a036306_T01.v1.1.exon.2 chr10 1789412 1789625 Zm00008a036306 1790516 1785035 Zm00008a036306 Zm00008a036306,Zm00008a036306 unchanged
Zm00008a036306_T01.v1.1.exon.3 chr10 1789235 1789315 Zm00008a036306 1790516 1785035 Zm00008a036306 Zm00008a036306,Zm00008a036306 unchanged
Zm00008a036306_T01.v1.1.exon.4 chr10 1789012 1789101 Zm00008a036306 1790516 1785035 Zm00008a036306 Zm00008a036306,Zm00008a036306 unchanged
Zm00008a036306_T01.v1.1.exon.5 chr10 1788829 1788915 Zm00008a036306 1790516 1785035 Zm00008a036306 Zm00008a036306,Zm00008a036306 unchanged
Zm00008a036306_T01.v1.1.exon.6 chr10 1788144 1788244 Zm00008a036306 1790516 1785035 Zm00008a036306 Zm00008a036306,Zm00008a036306 unchanged
Zm00008a036306_T01.v1.1.exon.7 chr10 1786930 1786963 Zm00008a036306 1790516 1785035 Zm00008a036306 Zm00008a036306,Zm00008a036306 unchanged
Zm00008a036306_T01.v1.1.exon.8 chr10 1786759 1786833 Zm00008a036306 1790516 1785035 Zm00008a036306 Zm00008a036306,Zm00008a036306 unchanged
Zm00008a036306_T01.v1.1.exon.9 chr10 1785892 1786026 Zm00008a036306 1790516 1785035 Zm00008a036306 Zm00008a036306,Zm00008a036306 unchanged
Zm00008a036306_T01.v1.1.exon.10 chr10 1785126 1785271 Zm00008a036306 1790516 1785035 Zm00008a036306 Zm00008a036306,Zm00008a036306 unchanged
Zm00008a036306_T01.v1.1.exon.11 chr10 1784494 1785035 Zm00008a036306 1790516 1785035 Zm00008a036306 Zm00008a036306,Zm00008a036306 unchanged
Zm00008a036307_T01.v1.1.exon.1 chr10 1811543 1811637 Zm00008a036307 1811543 1809719 Zm00008a036307 Zm00008a036307,Zm00008a036307 unchanged
Zm00008a036307_T01.v1.1.exon.2 chr10 1808774 1809719 Zm00008a036307 1811543 1809719 Zm00008a036307 Zm00008a036307,Zm00008a036307 unchanged
Zm00008a036310_T01.v1.1.exon.1 chr10 1942833 1943004 Zm00008a036310 1942833 1942816 Zm00008a036310 Zm00008a036310,Zm00008a036310 unchanged
Zm00008a036310_T01.v1.1.exon.2 chr10 1942461 1942816 Zm00008a036310 1942833 1942816 Zm00008a036310 Zm00008a036310,Zm00008a036310 unchanged
Zm00008a036316_T01.v1.1.exon.1 chr10 1976033 1976589 Zm00008a036316 1976033 1974527 Zm00008a036316 Zm00008a036316,Zm00008a036316 unchanged
Zm00008a036316_T01.v1.1.exon.2 chr10 1974473 1974527 Zm00008a036316 1976033 1974527 Zm00008a036316 Zm00008a036316,Zm00008a036316 unchanged
Zm00008a036317_T01.v1.1.exon.1 chr10 1979617 1979777 Zm00008a036317 1979617 1983257 Zm00008a036317 Zm00008a036317,Zm00008a036317 unchanged
Zm00008a036317_T01.v1.1.exon.2 chr10 1980801 1980906 Zm00008a036317 1979617 1983257 Zm00008a036317 Zm00008a036317,Zm00008a036317 unchanged
Zm00008a036317_T01.v1.1.exon.3 chr10 1981289 1981443 Zm00008a036317 1979617 1983257 Zm00008a036317 Zm00008a036317,Zm00008a036317 unchanged
Zm00008a036317_T01.v1.1.exon.4 chr10 1983236 1983257 Zm00008a036317 1979617 1983257 Zm00008a036317 Zm00008a036317,Zm00008a036317 unchanged
Zm00008a036319_T01.v1.1.exon.1 chr10 1999446 2001322 Zm00008a036319 1999446 1998283 Zm00008a036319 Zm00008a036319,Zm00008a036319 unchanged
Zm00008a036319_T01.v1.1.exon.2 chr10 1999353 1999398 Zm00008a036319 1999446 1998283 Zm00008a036319 Zm00008a036319,Zm00008a036319 unchanged
Zm00008a036319_T01.v1.1.exon.3 chr10 1999116 1999274 Zm00008a036319 1999446 1998283 Zm00008a036319 Zm00008a036319,Zm00008a036319 unchanged
Zm00008a036319_T01.v1.1.exon.4 chr10 1998830 1999001 Zm00008a036319 1999446 1998283 Zm00008a036319 Zm00008a036319,Zm00008a036319 unchanged
Zm00008a036319_T01.v1.1.exon.5 chr10 1998429 1998727 Zm00008a036319 1999446 1998283 Zm00008a036319 Zm00008a036319,Zm00008a036319 unchanged
Zm00008a036319_T01.v1.1.exon.6 chr10 1997677 1998283 Zm00008a036319 1999446 1998283 Zm00008a036319 Zm00008a036319,Zm00008a036319 unchanged
Zm00008a036325_T01.v1.1.exon.1 chr10 2318540 2318646 Zm00008a036325 2318540 2290388 Zm00008a036325 Zm00008a036325,Zm00008a036325 unchanged
Zm00008a036325_T01.v1.1.exon.2 chr10 2317258 2317674 Zm00008a036325 2318540 2290388 Zm00008a036325 Zm00008a036325,Zm00008a036325 unchanged
Zm00008a036325_T01.v1.1.exon.3 chr10 2317072 2317146 Zm00008a036325 2318540 2290388 Zm00008a036325 Zm00008a036325,Zm00008a036325 unchanged
Zm00008a036325_T01.v1.1.exon.4 chr10 2315306 2315386 Zm00008a036325 2318540 2290388 Zm00008a036325 Zm00008a036325,Zm00008a036325 unchanged
Zm00008a036325_T01.v1.1.exon.5 chr10 2315145 2315225 Zm00008a036325 2318540 2290388 Zm00008a036325 Zm00008a036325,Zm00008a036325 unchanged
Zm00008a036325_T01.v1.1.exon.6 chr10 2314962 2315044 Zm00008a036325 2318540 2290388 Zm00008a036325 Zm00008a036325,Zm00008a036325 unchanged
Zm00008a036325_T01.v1.1.exon.7 chr10 2313803 2313890 Zm00008a036325 2318540 2290388 Zm00008a036325 Zm00008a036325,Zm00008a036325 unchanged
Zm00008a036325_T01.v1.1.exon.8 chr10 2313060 2313185 Zm00008a036325 2318540 2290388 Zm00008a036325 Zm00008a036325,Zm00008a036325 unchanged
Zm00008a036325_T01.v1.1.exon.9 chr10 2312826 2312933 Zm00008a036325 2318540 2290388 Zm00008a036325 Zm00008a036325,Zm00008a036325 unchanged
Zm00008a036325_T01.v1.1.exon.10 chr10 2312405 2312449 Zm00008a036325 2318540 2290388 Zm00008a036325 Zm00008a036325,Zm00008a036325 unchanged
Zm00008a036325_T01.v1.1.exon.11 chr10 2312170 2312312 Zm00008a036325 2318540 2290388 Zm00008a036325 Zm00008a036325,Zm00008a036325 unchanged
Zm00008a036325_T01.v1.1.exon.12 chr10 2311754 2311838 Zm00008a036325 2318540 2290388 Zm00008a036325 Zm00008a036325,Zm00008a036325 unchanged
Zm00008a036325_T01.v1.1.exon.13 chr10 2303274 2303352 Zm00008a036325 2318540 2290388 Zm00008a036325 Zm00008a036325,Zm00008a036325 unchanged
Zm00008a036325_T01.v1.1.exon.14 chr10 2302621 2302814 Zm00008a036325 2318540 2290388 Zm00008a036325 Zm00008a036325,Zm00008a036325 unchanged
Zm00008a036325_T01.v1.1.exon.15 chr10 2301772 2301917 Zm00008a036325 2318540 2290388 Zm00008a036325 Zm00008a036325,Zm00008a036325 unchanged
Zm00008a036325_T01.v1.1.exon.16 chr10 2293111 2293192 Zm00008a036325 2318540 2290388 Zm00008a036325 Zm00008a036325,Zm00008a036325 unchanged
Zm00008a036325_T01.v1.1.exon.17 chr10 2292888 2292998 Zm00008a036325 2318540 2290388 Zm00008a036325 Zm00008a036325,Zm00008a036325 unchanged
Zm00008a036325_T01.v1.1.exon.18 chr10 2292460 2292585 Zm00008a036325 2318540 2290388 Zm00008a036325 Zm00008a036325,Zm00008a036325 unchanged
Zm00008a036325_T01.v1.1.exon.19 chr10 2292274 2292386 Zm00008a036325 2318540 2290388 Zm00008a036325 Zm00008a036325,Zm00008a036325 unchanged
Zm00008a036325_T01.v1.1.exon.20 chr10 2292090 2292186 Zm00008a036325 2318540 2290388 Zm00008a036325 Zm00008a036325,Zm00008a036325 unchanged
Zm00008a036325_T01.v1.1.exon.21 chr10 2290742 2291739 Zm00008a036325 2318540 2290388 Zm00008a036325 Zm00008a036325,Zm00008a036325 unchanged
Zm00008a036325_T01.v1.1.exon.22 chr10 2290456 2290665 Zm00008a036325 2318540 2290388 Zm00008a036325 Zm00008a036325,Zm00008a036325 unchanged
Zm00008a036325_T01.v1.1.exon.23 chr10 2289705 2290388 Zm00008a036325 2318540 2290388 Zm00008a036325 Zm00008a036325,Zm00008a036325 unchanged
Zm00008a036326_T01.v1.1.exon.1 chr10 2326383 2326391 Zm00008a036326 2326383 2327060 Zm00008a036326 Zm00008a036326,Zm00008a036326 unchanged
Zm00008a036326_T01.v1.1.exon.2 chr10 2326473 2326685 Zm00008a036326 2326383 2327060 Zm00008a036326 Zm00008a036326,Zm00008a036326 unchanged
Zm00008a036326_T01.v1.1.exon.3 chr10 2326781 2327060 Zm00008a036326 2326383 2327060 Zm00008a036326 Zm00008a036326,Zm00008a036326 unchanged
Zm00008a036334_T01.v1.1.exon.1 chr10 2355215 2355410 Zm00008a036334 2355215 2354972 Zm00008a036334 Zm00008a036334,Zm00008a036334 unchanged
Zm00008a036334_T01.v1.1.exon.2 chr10 2355039 2355173 Zm00008a036334 2355215 2354972 Zm00008a036334 Zm00008a036334,Zm00008a036334 unchanged
Zm00008a036334_T01.v1.1.exon.3 chr10 2354884 2354972 Zm00008a036334 2355215 2354972 Zm00008a036334 Zm00008a036334,Zm00008a036334 unchanged
Zm00008a036335_T01.v1.1.exon.1 chr10 2434264 2434369 Zm00008a036335 2434264 2423180 Zm00008a036335 Zm00008a036335,Zm00008a036335 unchanged
Zm00008a036335_T01.v1.1.exon.2 chr10 2432914 2433807 Zm00008a036335 2434264 2423180 Zm00008a036335 Zm00008a036335,Zm00008a036335 unchanged
Zm00008a036335_T01.v1.1.exon.3 chr10 2430768 2432757 Zm00008a036335 2434264 2423180 Zm00008a036335 Zm00008a036335,Zm00008a036335 unchanged
Zm00008a036335_T01.v1.1.exon.4 chr10 2430411 2430677 Zm00008a036335 2434264 2423180 Zm00008a036335 Zm00008a036335,Zm00008a036335 unchanged
Zm00008a036335_T01.v1.1.exon.5 chr10 2430255 2430303 Zm00008a036335 2434264 2423180 Zm00008a036335 Zm00008a036335,Zm00008a036335 unchanged
Zm00008a036335_T01.v1.1.exon.6 chr10 2422771 2423180 Zm00008a036335 2434264 2423180 Zm00008a036335 Zm00008a036335,Zm00008a036335 unchanged
Zm00008a036347_T01.v1.1.exon.1 chr10 2735839 2735961 Zm00008a036347 2735839 2737889 Zm00008a036347 Zm00008a036347,Zm00008a036347 unchanged
Zm00008a036347_T01.v1.1.exon.2 chr10 2736534 2736643 Zm00008a036347 2735839 2737889 Zm00008a036347 Zm00008a036347,Zm00008a036347 unchanged
Zm00008a036347_T01.v1.1.exon.3 chr10 2736785 2737889 Zm00008a036347 2735839 2737889 Zm00008a036347 Zm00008a036347,Zm00008a036347 unchanged
Zm00008a036350_T01.v1.1.exon.1 chr10 2762477 2762664 Zm00008a036350 2762477 2760274 Zm00008a036350 Zm00008a036350,Zm00008a036350 unchanged
Zm00008a036350_T01.v1.1.exon.2 chr10 2760211 2760274 Zm00008a036350 2762477 2760274 Zm00008a036350 Zm00008a036350,Zm00008a036350 unchanged
Zm00008a036351_T01.v1.1.exon.1 chr10 2767367 2767444 Zm00008a036351 2767367 2766811 Zm00008a036351 Zm00008a036351,Zm00008a036351 unchanged
Zm00008a036351_T01.v1.1.exon.2 chr10 2767113 2767199 Zm00008a036351 2767367 2766811 Zm00008a036351 Zm00008a036351,Zm00008a036351 unchanged
Zm00008a036351_T01.v1.1.exon.3 chr10 2766949 2766991 Zm00008a036351 2767367 2766811 Zm00008a036351 Zm00008a036351,Zm00008a036351 unchanged
Zm00008a036351_T01.v1.1.exon.4 chr10 2766630 2766811 Zm00008a036351 2767367 2766811 Zm00008a036351 Zm00008a036351,Zm00008a036351 unchanged
Zm00008a036359_T01.v1.1.exon.1 chr10 3015083 3015234 Zm00008a036359 3015083 3028531 Zm00008a036359 Zm00008a036359,Zm00008a036359 unchanged
Zm00008a036359_T01.v1.1.exon.2 chr10 3015315 3015367 Zm00008a036359 3015083 3028531 Zm00008a036359 Zm00008a036359,Zm00008a036359 unchanged
Zm00008a036359_T01.v1.1.exon.3 chr10 3016116 3016411 Zm00008a036359 3015083 3028531 Zm00008a036359 Zm00008a036359,Zm00008a036359 unchanged
Zm00008a036359_T01.v1.1.exon.4 chr10 3016883 3017240 Zm00008a036359 3015083 3028531 Zm00008a036359 Zm00008a036359,Zm00008a036359 unchanged
Zm00008a036359_T01.v1.1.exon.5 chr10 3017324 3017875 Zm00008a036359 3015083 3028531 Zm00008a036359 Zm00008a036359,Zm00008a036359 unchanged
Zm00008a036359_T01.v1.1.exon.6 chr10 3018036 3018596 Zm00008a036359 3015083 3028531 Zm00008a036359 Zm00008a036359,Zm00008a036359 unchanged
Zm00008a036359_T01.v1.1.exon.7 chr10 3023318 3025004 Zm00008a036359 3015083 3028531 Zm00008a036359 Zm00008a036359,Zm00008a036359 unchanged
Zm00008a036359_T01.v1.1.exon.8 chr10 3025207 3025281 Zm00008a036359 3015083 3028531 Zm00008a036359 Zm00008a036359,Zm00008a036359 unchanged
Zm00008a036359_T01.v1.1.exon.9 chr10 3028265 3028347 Zm00008a036359 3015083 3028531 Zm00008a036359 Zm00008a036359,Zm00008a036359 unchanged
Zm00008a036359_T01.v1.1.exon.10 chr10 3028363 3028531 Zm00008a036359 3015083 3028531 Zm00008a036359 Zm00008a036359,Zm00008a036359 unchanged
Zm00008a036364_T01.v1.1.exon.1 chr10 3143436 3143546 Zm00008a036364 3143436 3148714 Zm00008a036364 Zm00008a036364,Zm00008a036364 unchanged
Zm00008a036364_T01.v1.1.exon.2 chr10 3143557 3143605 Zm00008a036364 3143436 3148714 Zm00008a036364 Zm00008a036364,Zm00008a036364 unchanged
Zm00008a036364_T01.v1.1.exon.3 chr10 3143671 3143856 Zm00008a036364 3143436 3148714 Zm00008a036364 Zm00008a036364,Zm00008a036364 unchanged
Zm00008a036364_T01.v1.1.exon.4 chr10 3144492 3144626 Zm00008a036364 3143436 3148714 Zm00008a036364 Zm00008a036364,Zm00008a036364 unchanged
Zm00008a036364_T01.v1.1.exon.5 chr10 3145530 3145669 Zm00008a036364 3143436 3148714 Zm00008a036364 Zm00008a036364,Zm00008a036364 unchanged
Zm00008a036364_T01.v1.1.exon.6 chr10 3145908 3145994 Zm00008a036364 3143436 3148714 Zm00008a036364 Zm00008a036364,Zm00008a036364 unchanged
Zm00008a036364_T01.v1.1.exon.7 chr10 3146128 3146253 Zm00008a036364 3143436 3148714 Zm00008a036364 Zm00008a036364,Zm00008a036364 unchanged
Zm00008a036364_T01.v1.1.exon.8 chr10 3146716 3146865 Zm00008a036364 3143436 3148714 Zm00008a036364 Zm00008a036364,Zm00008a036364 unchanged
Zm00008a036364_T01.v1.1.exon.9 chr10 3147312 3147413 Zm00008a036364 3143436 3148714 Zm00008a036364 Zm00008a036364,Zm00008a036364 unchanged
Zm00008a036364_T01.v1.1.exon.10 chr10 3147629 3147802 Zm00008a036364 3143436 3148714 Zm00008a036364 Zm00008a036364,Zm00008a036364 unchanged
Zm00008a036364_T01.v1.1.exon.11 chr10 3147906 3147985 Zm00008a036364 3143436 3148714 Zm00008a036364 Zm00008a036364,Zm00008a036364 unchanged
Zm00008a036364_T01.v1.1.exon.12 chr10 3148260 3148714 Zm00008a036364 3143436 3148714 Zm00008a036364 Zm00008a036364,Zm00008a036364 unchanged
Zm00008a036365_T01.v1.1.exon.1 chr10 3150896 3150930 Zm00008a036365 3150896 3150785 Zm00008a036365 Zm00008a036365,Zm00008a036365 unchanged
Zm00008a036365_T01.v1.1.exon.2 chr10 3150266 3150785 Zm00008a036365 3150896 3150785 Zm00008a036365 Zm00008a036365,Zm00008a036365 unchanged
Zm00008a036368_T01.v1.1.exon.1 chr10 3249594 3250035 Zm00008a036368 3249594 3246965 Zm00008a036368 Zm00008a036368,Zm00008a036368 unchanged
Zm00008a036368_T01.v1.1.exon.2 chr10 3246898 3246965 Zm00008a036368 3249594 3246965 Zm00008a036368 Zm00008a036368,Zm00008a036368 unchanged
Zm00008a036380_T01.v1.1.exon.1 chr10 3610172 3610991 Zm00008a036380 3610172 3607031 Zm00008a036380 Zm00008a036380,Zm00008a036380 unchanged
Zm00008a036380_T01.v1.1.exon.2 chr10 3607928 3609874 Zm00008a036380 3610172 3607031 Zm00008a036380 Zm00008a036380,Zm00008a036380 unchanged
Zm00008a036380_T01.v1.1.exon.3 chr10 3607527 3607843 Zm00008a036380 3610172 3607031 Zm00008a036380 Zm00008a036380,Zm00008a036380 unchanged
Zm00008a036380_T01.v1.1.exon.4 chr10 3606622 3607031 Zm00008a036380 3610172 3607031 Zm00008a036380 Zm00008a036380,Zm00008a036380 unchanged
Zm00008a036383_T01.v1.1.exon.1 chr10 3653110 3653380 Zm00008a036383 3653110 3648891 Zm00008a036383 Zm00008a036383,Zm00008a036383 unchanged
Zm00008a036383_T01.v1.1.exon.2 chr10 3648969 3653014 Zm00008a036383 3653110 3648891 Zm00008a036383 Zm00008a036383,Zm00008a036383 unchanged
Zm00008a036383_T01.v1.1.exon.3 chr10 3648481 3648891 Zm00008a036383 3653110 3648891 Zm00008a036383 Zm00008a036383,Zm00008a036383 unchanged
Zm00008a036387_T01.v1.1.exon.1 chr10 3812846 3813221 Zm00008a036387 3812846 3820311 Zm00008a036387 Zm00008a036387,Zm00008a036387 unchanged
Zm00008a036387_T01.v1.1.exon.2 chr10 3813807 3813858 Zm00008a036387 3812846 3820311 Zm00008a036387 Zm00008a036387,Zm00008a036387 unchanged
Zm00008a036387_T01.v1.1.exon.3 chr10 3814220 3814247 Zm00008a036387 3812846 3820311 Zm00008a036387 Zm00008a036387,Zm00008a036387 unchanged
Zm00008a036387_T01.v1.1.exon.4 chr10 3820201 3820311 Zm00008a036387 3812846 3820311 Zm00008a036387 Zm00008a036387,Zm00008a036387 unchanged
Zm00008a036391_T01.v1.1.exon.1 chr10 3915826 3915933 Zm00008a036391 3915826 3900689 Zm00008a036391 Zm00008a036391,Zm00008a036391 unchanged
Zm00008a036391_T01.v1.1.exon.2 chr10 3914265 3914292 Zm00008a036391 3915826 3900689 Zm00008a036391 Zm00008a036391,Zm00008a036391 unchanged
Zm00008a036391_T01.v1.1.exon.3 chr10 3908622 3908779 Zm00008a036391 3915826 3900689 Zm00008a036391 Zm00008a036391,Zm00008a036391 unchanged
Zm00008a036391_T01.v1.1.exon.4 chr10 3902267 3902420 Zm00008a036391 3915826 3900689 Zm00008a036391 Zm00008a036391,Zm00008a036391 unchanged
Zm00008a036391_T01.v1.1.exon.5 chr10 3900595 3900689 Zm00008a036391 3915826 3900689 Zm00008a036391 Zm00008a036391,Zm00008a036391 unchanged
Zm00008a036396_T01.v1.1.exon.1 chr10 4167825 4168192 Zm00008a036396 4167825 4167682 Zm00008a036396 Zm00008a036396,Zm00008a036396 unchanged
Zm00008a036396_T01.v1.1.exon.2 chr10 4167290 4167682 Zm00008a036396 4167825 4167682 Zm00008a036396 Zm00008a036396,Zm00008a036396 unchanged
Zm00008a036407_T01.v1.1.exon.1 chr10 4571565 4572277 Zm00008a036407 4571565 4571065 Zm00008a036407 Zm00008a036407,Zm00008a036407 unchanged
Zm00008a036407_T01.v1.1.exon.2 chr10 4570512 4571065 Zm00008a036407 4571565 4571065 Zm00008a036407 Zm00008a036407,Zm00008a036407 unchanged
Zm00008a036410_T01.v1.1.exon.1 chr10 4649411 4649745 Zm00008a036410 4649411 4644099 Zm00008a036410 Zm00008a036410,Zm00008a036410 unchanged
Zm00008a036410_T01.v1.1.exon.2 chr10 4649149 4649313 Zm00008a036410 4649411 4644099 Zm00008a036410 Zm00008a036410,Zm00008a036410 unchanged
Zm00008a036410_T01.v1.1.exon.3 chr10 4648361 4648459 Zm00008a036410 4649411 4644099 Zm00008a036410 Zm00008a036410,Zm00008a036410 unchanged
Zm00008a036410_T01.v1.1.exon.4 chr10 4647735 4647803 Zm00008a036410 4649411 4644099 Zm00008a036410 Zm00008a036410,Zm00008a036410 unchanged
Zm00008a036410_T01.v1.1.exon.5 chr10 4647537 4647633 Zm00008a036410 4649411 4644099 Zm00008a036410 Zm00008a036410,Zm00008a036410 unchanged
Zm00008a036410_T01.v1.1.exon.6 chr10 4647348 4647450 Zm00008a036410 4649411 4644099 Zm00008a036410 Zm00008a036410,Zm00008a036410 unchanged
Zm00008a036410_T01.v1.1.exon.7 chr10 4646816 4647023 Zm00008a036410 4649411 4644099 Zm00008a036410 Zm00008a036410,Zm00008a036410 unchanged
Zm00008a036410_T01.v1.1.exon.8 chr10 4646588 4646701 Zm00008a036410 4649411 4644099 Zm00008a036410 Zm00008a036410,Zm00008a036410 unchanged
Zm00008a036410_T01.v1.1.exon.9 chr10 4646297 4646428 Zm00008a036410 4649411 4644099 Zm00008a036410 Zm00008a036410,Zm00008a036410 unchanged
Zm00008a036410_T01.v1.1.exon.10 chr10 4645807 4645887 Zm00008a036410 4649411 4644099 Zm00008a036410 Zm00008a036410,Zm00008a036410 unchanged
Zm00008a036410_T01.v1.1.exon.11 chr10 4645212 4645328 Zm00008a036410 4649411 4644099 Zm00008a036410 Zm00008a036410,Zm00008a036410 unchanged
Zm00008a036410_T01.v1.1.exon.12 chr10 4644091 4644099 Zm00008a036410 4649411 4644099 Zm00008a036410 Zm00008a036410,Zm00008a036410 unchanged
Zm00008a036411_T01.v1.1.exon.1 chr10 4651935 4652010 Zm00008a036411 4651935 4650552 Zm00008a036411 Zm00008a036411,Zm00008a036411 unchanged
Zm00008a036411_T01.v1.1.exon.2 chr10 4651471 4651682 Zm00008a036411 4651935 4650552 Zm00008a036411 Zm00008a036411,Zm00008a036411 unchanged
Zm00008a036411_T01.v1.1.exon.3 chr10 4651036 4651233 Zm00008a036411 4651935 4650552 Zm00008a036411 Zm00008a036411,Zm00008a036411 unchanged
Zm00008a036411_T01.v1.1.exon.4 chr10 4650886 4650945 Zm00008a036411 4651935 4650552 Zm00008a036411 Zm00008a036411,Zm00008a036411 unchanged
Zm00008a036411_T01.v1.1.exon.5 chr10 4650101 4650552 Zm00008a036411 4651935 4650552 Zm00008a036411 Zm00008a036411,Zm00008a036411 unchanged
Zm00008a036412_T01.v1.1.exon.1 chr10 4654957 4655208 Zm00008a036412 4654957 4657899 Zm00008a036412 Zm00008a036412,Zm00008a036412 unchanged
Zm00008a036412_T01.v1.1.exon.2 chr10 4655691 4655798 Zm00008a036412 4654957 4657899 Zm00008a036412 Zm00008a036412,Zm00008a036412 unchanged
Zm00008a036412_T01.v1.1.exon.3 chr10 4655987 4656062 Zm00008a036412 4654957 4657899 Zm00008a036412 Zm00008a036412,Zm00008a036412 unchanged
Zm00008a036412_T01.v1.1.exon.4 chr10 4656324 4656394 Zm00008a036412 4654957 4657899 Zm00008a036412 Zm00008a036412,Zm00008a036412 unchanged
Zm00008a036412_T01.v1.1.exon.5 chr10 4656601 4657899 Zm00008a036412 4654957 4657899 Zm00008a036412 Zm00008a036412,Zm00008a036412 unchanged
Zm00008a036414_T01.v1.1.exon.1 chr10 4680919 4681004 Zm00008a036414 4680919 4666113 Zm00008a036414 Zm00008a036414,Zm00008a036414 unchanged
Zm00008a036414_T01.v1.1.exon.2 chr10 4680745 4680834 Zm00008a036414 4680919 4666113 Zm00008a036414 Zm00008a036414,Zm00008a036414 unchanged
Zm00008a036414_T01.v1.1.exon.3 chr10 4680034 4680223 Zm00008a036414 4680919 4666113 Zm00008a036414 Zm00008a036414,Zm00008a036414 unchanged
Zm00008a036414_T01.v1.1.exon.4 chr10 4678985 4679018 Zm00008a036414 4680919 4666113 Zm00008a036414 Zm00008a036414,Zm00008a036414 unchanged
Zm00008a036414_T01.v1.1.exon.5 chr10 4675858 4675963 Zm00008a036414 4680919 4666113 Zm00008a036414 Zm00008a036414,Zm00008a036414 unchanged
Zm00008a036414_T01.v1.1.exon.6 chr10 4672439 4672539 Zm00008a036414 4680919 4666113 Zm00008a036414 Zm00008a036414,Zm00008a036414 unchanged
Zm00008a036414_T01.v1.1.exon.7 chr10 4672230 4672352 Zm00008a036414 4680919 4666113 Zm00008a036414 Zm00008a036414,Zm00008a036414 unchanged
Zm00008a036414_T01.v1.1.exon.8 chr10 4671525 4671605 Zm00008a036414 4680919 4666113 Zm00008a036414 Zm00008a036414,Zm00008a036414 unchanged
Zm00008a036414_T01.v1.1.exon.9 chr10 4671213 4671358 Zm00008a036414 4680919 4666113 Zm00008a036414 Zm00008a036414,Zm00008a036414 unchanged
Zm00008a036414_T01.v1.1.exon.10 chr10 4670267 4670339 Zm00008a036414 4680919 4666113 Zm00008a036414 Zm00008a036414,Zm00008a036414 unchanged
Zm00008a036414_T01.v1.1.exon.11 chr10 4669357 4669413 Zm00008a036414 4680919 4666113 Zm00008a036414 Zm00008a036414,Zm00008a036414 unchanged
Zm00008a036414_T01.v1.1.exon.12 chr10 4669011 4669049 Zm00008a036414 4680919 4666113 Zm00008a036414 Zm00008a036414,Zm00008a036414 unchanged
Zm00008a036414_T01.v1.1.exon.13 chr10 4668586 4668674 Zm00008a036414 4680919 4666113 Zm00008a036414 Zm00008a036414,Zm00008a036414 unchanged
Zm00008a036414_T01.v1.1.exon.14 chr10 4668363 4668427 Zm00008a036414 4680919 4666113 Zm00008a036414 Zm00008a036414,Zm00008a036414 unchanged
Zm00008a036414_T01.v1.1.exon.15 chr10 4668064 4668110 Zm00008a036414 4680919 4666113 Zm00008a036414 Zm00008a036414,Zm00008a036414 unchanged
Zm00008a036414_T01.v1.1.exon.16 chr10 4667912 4667971 Zm00008a036414 4680919 4666113 Zm00008a036414 Zm00008a036414,Zm00008a036414 unchanged
Zm00008a036414_T01.v1.1.exon.17 chr10 4667610 4667681 Zm00008a036414 4680919 4666113 Zm00008a036414 Zm00008a036414,Zm00008a036414 unchanged
Zm00008a036414_T01.v1.1.exon.18 chr10 4667228 4667257 Zm00008a036414 4680919 4666113 Zm00008a036414 Zm00008a036414,Zm00008a036414 unchanged
Zm00008a036414_T01.v1.1.exon.19 chr10 4666852 4666946 Zm00008a036414 4680919 4666113 Zm00008a036414 Zm00008a036414,Zm00008a036414 unchanged
Zm00008a036414_T01.v1.1.exon.20 chr10 4666654 4666759 Zm00008a036414 4680919 4666113 Zm00008a036414 Zm00008a036414,Zm00008a036414 unchanged
Zm00008a036414_T01.v1.1.exon.21 chr10 4666482 4666544 Zm00008a036414 4680919 4666113 Zm00008a036414 Zm00008a036414,Zm00008a036414 unchanged
Zm00008a036414_T01.v1.1.exon.22 chr10 4666324 4666395 Zm00008a036414 4680919 4666113 Zm00008a036414 Zm00008a036414,Zm00008a036414 unchanged
Zm00008a036414_T01.v1.1.exon.23 chr10 4665798 4666113 Zm00008a036414 4680919 4666113 Zm00008a036414 Zm00008a036414,Zm00008a036414 unchanged
Zm00008a036415_T01.v1.1.exon.1 chr10 4685867 4686082 Zm00008a036415 4685867 4683630 Zm00008a036415 Zm00008a036415,Zm00008a036415 unchanged
Zm00008a036415_T01.v1.1.exon.2 chr10 4685680 4685757 Zm00008a036415 4685867 4683630 Zm00008a036415 Zm00008a036415,Zm00008a036415 unchanged
Zm00008a036415_T01.v1.1.exon.3 chr10 4685336 4685400 Zm00008a036415 4685867 4683630 Zm00008a036415 Zm00008a036415,Zm00008a036415 unchanged
Zm00008a036415_T01.v1.1.exon.4 chr10 4684990 4685244 Zm00008a036415 4685867 4683630 Zm00008a036415 Zm00008a036415,Zm00008a036415 unchanged
Zm00008a036415_T01.v1.1.exon.5 chr10 4684701 4684758 Zm00008a036415 4685867 4683630 Zm00008a036415 Zm00008a036415,Zm00008a036415 unchanged
Zm00008a036415_T01.v1.1.exon.6 chr10 4684416 4684585 Zm00008a036415 4685867 4683630 Zm00008a036415 Zm00008a036415,Zm00008a036415 unchanged
Zm00008a036415_T01.v1.1.exon.7 chr10 4683970 4684032 Zm00008a036415 4685867 4683630 Zm00008a036415 Zm00008a036415,Zm00008a036415 unchanged
Zm00008a036415_T01.v1.1.exon.8 chr10 4683758 4683882 Zm00008a036415 4685867 4683630 Zm00008a036415 Zm00008a036415,Zm00008a036415 unchanged
Zm00008a036415_T01.v1.1.exon.9 chr10 4683236 4683630 Zm00008a036415 4685867 4683630 Zm00008a036415 Zm00008a036415,Zm00008a036415 unchanged
Zm00008a036423_T01.v1.1.exon.1 chr10 4804173 4804340 Zm00008a036423 4804173 4806236 Zm00008a036423 Zm00008a036423,Zm00008a036423 unchanged
Zm00008a036423_T01.v1.1.exon.2 chr10 4804866 4805948 Zm00008a036423 4804173 4806236 Zm00008a036423 Zm00008a036423,Zm00008a036423 unchanged
Zm00008a036423_T01.v1.1.exon.3 chr10 4806081 4806236 Zm00008a036423 4804173 4806236 Zm00008a036423 Zm00008a036423,Zm00008a036423 unchanged
Zm00008a036432_T01.v1.1.exon.1 chr10 5049190 5050334 Zm00008a036432 5049190 5048535 Zm00008a036432 Zm00008a036432,Zm00008a036432 unchanged
```
