## Supplemental File 8 for "Using multiple reference genomes to identify and resolve annotation inconsistencies" (part 81 of 82)

```
Zm00008a036432_T01.v1.1.exon.2 chr10 5048439 5048535 Zm00008a036432 5049190 5048535 Zm00008a036432 Zm00008a036432,Zm00008a036432 unchanged
Zm00008a036434_T01.v1.1.exon.1 chr10 5061735 5061896 Zm00008a036434 5061735 5063621 Zm00008a036434 Zm00008a036434,Zm00008a036434 unchanged
Zm00008a036434_T01.v1.1.exon.2 chr10 5062426 5062528 Zm00008a036434 5061735 5063621 Zm00008a036434 Zm00008a036434,Zm00008a036434 unchanged
Zm00008a036434_T01.v1.1.exon.3 chr10 5062561 5063621 Zm00008a036434 5061735 5063621 Zm00008a036434 Zm00008a036434,Zm00008a036434 unchanged
Zm00008a036441_T01.v1.1.exon.1 chr10 5286358 5288130 Zm00008a036441 5286358 5288130 Zm00008a036441 Zm00008a036441,Zm00008a036441 unchanged
Zm00008a036442_T01.v1.1.exon.1 chr10 5292813 5293267 Zm00008a036442 5292813 5295538 Zm00008a036442 Zm00008a036442,Zm00008a036442 unchanged
Zm00008a036442_T01.v1.1.exon.2 chr10 5294031 5294264 Zm00008a036442 5292813 5295538 Zm00008a036442 Zm00008a036442,Zm00008a036442 unchanged
Zm00008a036442_T01.v1.1.exon.3 chr10 5295129 5295538 Zm00008a036442 5292813 5295538 Zm00008a036442 Zm00008a036442,Zm00008a036442 unchanged
Zm00008a036445_T01.v1.1.exon.1 chr10 5329225 5329282 Zm00008a036445 5329225 5325249 Zm00008a036445 Zm00008a036445,Zm00008a036445 unchanged
Zm00008a036445_T01.v1.1.exon.2 chr10 5328798 5328911 Zm00008a036445 5329225 5325249 Zm00008a036445 Zm00008a036445,Zm00008a036445 unchanged
Zm00008a036445_T01.v1.1.exon.3 chr10 5328584 5328678 Zm00008a036445 5329225 5325249 Zm00008a036445 Zm00008a036445,Zm00008a036445 unchanged
Zm00008a036445_T01.v1.1.exon.4 chr10 5327130 5327208 Zm00008a036445 5329225 5325249 Zm00008a036445 Zm00008a036445,Zm00008a036445 unchanged
Zm00008a036445_T01.v1.1.exon.5 chr10 5326913 5327014 Zm00008a036445 5329225 5325249 Zm00008a036445 Zm00008a036445,Zm00008a036445 unchanged
Zm00008a036445_T01.v1.1.exon.6 chr10 5326693 5326748 Zm00008a036445 5329225 5325249 Zm00008a036445 Zm00008a036445,Zm00008a036445 unchanged
Zm00008a036445_T01.v1.1.exon.7 chr10 5325511 5325616 Zm00008a036445 5329225 5325249 Zm00008a036445 Zm00008a036445,Zm00008a036445 unchanged
Zm00008a036445_T01.v1.1.exon.8 chr10 5325359 5325427 Zm00008a036445 5329225 5325249 Zm00008a036445 Zm00008a036445,Zm00008a036445 unchanged
Zm00008a036445_T01.v1.1.exon.9 chr10 5324606 5325249 Zm00008a036445 5329225 5325249 Zm00008a036445 Zm00008a036445,Zm00008a036445 unchanged
Zm00008a036461_T01.v1.1.exon.1 chr10 5782966 5783044 Zm00008a036461 5782966 5792811 Zm00008a036461 Zm00008a036461,Zm00008a036461 unchanged
Zm00008a036461_T01.v1.1.exon.2 chr10 5791918 5792000 Zm00008a036461 5782966 5792811 Zm00008a036461 Zm00008a036461,Zm00008a036461 unchanged
Zm00008a036461_T01.v1.1.exon.3 chr10 5792357 5792561 Zm00008a036461 5782966 5792811 Zm00008a036461 Zm00008a036461,Zm00008a036461 unchanged
Zm00008a036461_T01.v1.1.exon.4 chr10 5792644 5792811 Zm00008a036461 5782966 5792811 Zm00008a036461 Zm00008a036461,Zm00008a036461 unchanged
Zm00008a036466_T01.v1.1.exon.1 chr10 5999186 5999565 Zm00008a036466 5999186 5997354 Zm00008a036466 Zm00008a036466,Zm00008a036466 unchanged
Zm00008a036466_T01.v1.1.exon.2 chr10 5998166 5998517 Zm00008a036466 5999186 5997354 Zm00008a036466 Zm00008a036466,Zm00008a036466 unchanged
Zm00008a036466_T01.v1.1.exon.3 chr10 5997462 5997693 Zm00008a036466 5999186 5997354 Zm00008a036466 Zm00008a036466,Zm00008a036466 unchanged
Zm00008a036466_T01.v1.1.exon.4 chr10 5996801 5997354 Zm00008a036466 5999186 5997354 Zm00008a036466 Zm00008a036466,Zm00008a036466 unchanged
Zm00008a036467_T01.v1.1.exon.1 chr10 6035628 6035965 Zm00008a036467 6035628 6032281 Zm00008a036467 Zm00008a036467,Zm00008a036467 unchanged
Zm00008a036467_T01.v1.1.exon.2 chr10 6034953 6035304 Zm00008a036467 6035628 6032281 Zm00008a036467 Zm00008a036467,Zm00008a036467 unchanged
Zm00008a036467_T01.v1.1.exon.3 chr10 6034567 6034872 Zm00008a036467 6035628 6032281 Zm00008a036467 Zm00008a036467,Zm00008a036467 unchanged
Zm00008a036467_T01.v1.1.exon.4 chr10 6033744 6033921 Zm00008a036467 6035628 6032281 Zm00008a036467 Zm00008a036467,Zm00008a036467 unchanged
Zm00008a036467_T01.v1.1.exon.5 chr10 6032250 6032281 Zm00008a036467 6035628 6032281 Zm00008a036467 Zm00008a036467,Zm00008a036467 unchanged
Zm00008a036468_T01.v1.1.exon.1 chr10 6099302 6099316 Zm00008a036468 6099302 6108236 Zm00008a036468 Zm00008a036468,Zm00008a036468 unchanged
Zm00008a036468_T01.v1.1.exon.2 chr10 6103854 6103935 Zm00008a036468 6099302 6108236 Zm00008a036468 Zm00008a036468,Zm00008a036468 unchanged
Zm00008a036468_T01.v1.1.exon.3 chr10 6106345 6106885 Zm00008a036468 6099302 6108236 Zm00008a036468 Zm00008a036468,Zm00008a036468 unchanged
Zm00008a036468_T01.v1.1.exon.4 chr10 6106965 6107089 Zm00008a036468 6099302 6108236 Zm00008a036468 Zm00008a036468,Zm00008a036468 unchanged
Zm00008a036468_T01.v1.1.exon.5 chr10 6107375 6107486 Zm00008a036468 6099302 6108236 Zm00008a036468 Zm00008a036468,Zm00008a036468 unchanged
Zm00008a036468_T01.v1.1.exon.6 chr10 6107779 6108236 Zm00008a036468 6099302 6108236 Zm00008a036468 Zm00008a036468,Zm00008a036468 unchanged
Zm00008a036469_T01.v1.1.exon.1 chr10 6113710 6114146 Zm00008a036469 6113710 6111183 Zm00008a036469 Zm00008a036469,Zm00008a036469 unchanged
Zm00008a036469_T01.v1.1.exon.2 chr10 6113525 6113611 Zm00008a036469 6113710 6111183 Zm00008a036469 Zm00008a036469,Zm00008a036469 unchanged
Zm00008a036469_T01.v1.1.exon.3 chr10 6113059 6113257 Zm00008a036469 6113710 6111183 Zm00008a036469 Zm00008a036469,Zm00008a036469 unchanged
Zm00008a036469_T01.v1.1.exon.4 chr10 6111877 6111964 Zm00008a036469 6113710 6111183 Zm00008a036469 Zm00008a036469,Zm00008a036469 unchanged
Zm00008a036469_T01.v1.1.exon.5 chr10 6111638 6111775 Zm00008a036469 6113710 6111183 Zm00008a036469 Zm00008a036469,Zm00008a036469 unchanged
Zm00008a036469_T01.v1.1.exon.6 chr10 6111469 6111556 Zm00008a036469 6113710 6111183 Zm00008a036469 Zm00008a036469,Zm00008a036469 unchanged
Zm00008a036469_T01.v1.1.exon.7 chr10 6111308 6111386 Zm00008a036469 6113710 6111183 Zm00008a036469 Zm00008a036469,Zm00008a036469 unchanged
Zm00008a036469_T01.v1.1.exon.8 chr10 6110742 6111183 Zm00008a036469 6113710 6111183 Zm00008a036469 Zm00008a036469,Zm00008a036469 unchanged
Zm00008a036476_T01.v1.1.exon.1 chr10 6518712 6518767 Zm00008a036476 6518712 6524867 Zm00008a036476 Zm00008a036476,Zm00008a036476 unchanged
Zm00008a036476_T01.v1.1.exon.2 chr10 6518877 6518938 Zm00008a036476 6518712 6524867 Zm00008a036476 Zm00008a036476,Zm00008a036476 unchanged
Zm00008a036476_T01.v1.1.exon.3 chr10 6519714 6519817 Zm00008a036476 6518712 6524867 Zm00008a036476 Zm00008a036476,Zm00008a036476 unchanged
Zm00008a036476_T01.v1.1.exon.4 chr10 6519928 6520009 Zm00008a036476 6518712 6524867 Zm00008a036476 Zm00008a036476,Zm00008a036476 unchanged
Zm00008a036476_T01.v1.1.exon.5 chr10 6520102 6520161 Zm00008a036476 6518712 6524867 Zm00008a036476 Zm00008a036476,Zm00008a036476 unchanged
Zm00008a036476_T01.v1.1.exon.6 chr10 6520286 6520340 Zm00008a036476 6518712 6524867 Zm00008a036476 Zm00008a036476,Zm00008a036476 unchanged
Zm00008a036476_T01.v1.1.exon.7 chr10 6520823 6520842 Zm00008a036476 6518712 6524867 Zm00008a036476 Zm00008a036476,Zm00008a036476 unchanged
Zm00008a036476_T01.v1.1.exon.8 chr10 6520939 6521022 Zm00008a036476 6518712 6524867 Zm00008a036476 Zm00008a036476,Zm00008a036476 unchanged
Zm00008a036476_T01.v1.1.exon.9 chr10 6521105 6521169 Zm00008a036476 6518712 6524867 Zm00008a036476 Zm00008a036476,Zm00008a036476 unchanged
Zm00008a036476_T01.v1.1.exon.10 chr10 6521437 6521485 Zm00008a036476 6518712 6524867 Zm00008a036476 Zm00008a036476,Zm00008a036476 unchanged
Zm00008a036476_T01.v1.1.exon.11 chr10 6521565 6521612 Zm00008a036476 6518712 6524867 Zm00008a036476 Zm00008a036476,Zm00008a036476 unchanged
Zm00008a036476_T01.v1.1.exon.12 chr10 6521723 6521812 Zm00008a036476 6518712 6524867 Zm00008a036476 Zm00008a036476,Zm00008a036476 unchanged
Zm00008a036476_T01.v1.1.exon.13 chr10 6521889 6521948 Zm00008a036476 6518712 6524867 Zm00008a036476 Zm00008a036476,Zm00008a036476 unchanged
Zm00008a036476_T01.v1.1.exon.14 chr10 6522036 6522095 Zm00008a036476 6518712 6524867 Zm00008a036476 Zm00008a036476,Zm00008a036476 unchanged
Zm00008a036476_T01.v1.1.exon.15 chr10 6522327 6522401 Zm00008a036476 6518712 6524867 Zm00008a036476 Zm00008a036476,Zm00008a036476 unchanged
Zm00008a036476_T01.v1.1.exon.16 chr10 6522472 6522557 Zm00008a036476 6518712 6524867 Zm00008a036476 Zm00008a036476,Zm00008a036476 unchanged
Zm00008a036476_T01.v1.1.exon.17 chr10 6523171 6523264 Zm00008a036476 6518712 6524867 Zm00008a036476 Zm00008a036476,Zm00008a036476 unchanged
Zm00008a036476_T01.v1.1.exon.18 chr10 6523355 6523462 Zm00008a036476 6518712 6524867 Zm00008a036476 Zm00008a036476,Zm00008a036476 unchanged
Zm00008a036476_T01.v1.1.exon.19 chr10 6524296 6524867 Zm00008a036476 6518712 6524867 Zm00008a036476 Zm00008a036476,Zm00008a036476 unchanged
Zm00008a036477_T01.v1.1.exon.1 chr10 6581105 6581315 Zm00008a036477 6581105 6577617 Zm00008a036477 Zm00008a036477,Zm00008a036477 unchanged
Zm00008a036477_T01.v1.1.exon.2 chr10 6579834 6579890 Zm00008a036477 6581105 6577617 Zm00008a036477 Zm00008a036477,Zm00008a036477 unchanged
Zm00008a036477_T01.v1.1.exon.3 chr10 6579644 6579729 Zm00008a036477 6581105 6577617 Zm00008a036477 Zm00008a036477,Zm00008a036477 unchanged
Zm00008a036477_T01.v1.1.exon.4 chr10 6579477 6579565 Zm00008a036477 6581105 6577617 Zm00008a036477 Zm00008a036477,Zm00008a036477 unchanged
Zm00008a036477_T01.v1.1.exon.5 chr10 6579349 6579403 Zm00008a036477 6581105 6577617 Zm00008a036477 Zm00008a036477,Zm00008a036477 unchanged
Zm00008a036477_T01.v1.1.exon.6 chr10 6579150 6579202 Zm00008a036477 6581105 6577617 Zm00008a036477 Zm00008a036477,Zm00008a036477 unchanged
Zm00008a036477_T01.v1.1.exon.7 chr10 6579023 6579073 Zm00008a036477 6581105 6577617 Zm00008a036477 Zm00008a036477,Zm00008a036477 unchanged
Zm00008a036477_T01.v1.1.exon.8 chr10 6578883 6578931 Zm00008a036477 6581105 6577617 Zm00008a036477 Zm00008a036477,Zm00008a036477 unchanged
Zm00008a036477_T01.v1.1.exon.9 chr10 6578718 6578783 Zm00008a036477 6581105 6577617 Zm00008a036477 Zm00008a036477,Zm00008a036477 unchanged
Zm00008a036477_T01.v1.1.exon.10 chr10 6578578 6578629 Zm00008a036477 6581105 6577617 Zm00008a036477 Zm00008a036477,Zm00008a036477 unchanged
Zm00008a036477_T01.v1.1.exon.11 chr10 6578222 6578493 Zm00008a036477 6581105 6577617 Zm00008a036477 Zm00008a036477,Zm00008a036477 unchanged
Zm00008a036477_T01.v1.1.exon.12 chr10 6577727 6577796 Zm00008a036477 6581105 6577617 Zm00008a036477 Zm00008a036477,Zm00008a036477 unchanged
Zm00008a036477_T01.v1.1.exon.13 chr10 6576857 6577617 Zm00008a036477 6581105 6577617 Zm00008a036477 Zm00008a036477,Zm00008a036477 unchanged
Zm00008a036483_T01.v1.1.exon.1 chr10 6812777 6813436 Zm00008a036483 6812777 6813436 Zm00008a036483 Zm00008a036483,Zm00008a036483 unchanged
Zm00008a036494_T01.v1.1.exon.1 chr10 7274965 7275108 Zm00008a036494 7274965 7274370 Zm00008a036494 Zm00008a036494,Zm00008a036494 unchanged
Zm00008a036494_T01.v1.1.exon.2 chr10 7274621 7274888 Zm00008a036494 7274965 7274370 Zm00008a036494 Zm00008a036494,Zm00008a036494 unchanged
Zm00008a036494_T01.v1.1.exon.3 chr10 7274469 7274541 Zm00008a036494 7274965 7274370 Zm00008a036494 Zm00008a036494,Zm00008a036494 unchanged
Zm00008a036494_T01.v1.1.exon.4 chr10 7274163 7274370 Zm00008a036494 7274965 7274370 Zm00008a036494 Zm00008a036494,Zm00008a036494 unchanged
Zm00008a036497_T01.v1.1.exon.1 chr10 7339376 7340605 Zm00008a036497 7339376 7340605 Zm00008a036497 Zm00008a036497,Zm00008a036497 unchanged
Zm00008a036520_T01.v1.1.exon.1 chr10 8453096 8453211 Zm00008a036520 8453096 8461042 Zm00008a036520 Zm00008a036520,Zm00008a036520 unchanged
Zm00008a036520_T01.v1.1.exon.2 chr10 8453872 8454004 Zm00008a036520 8453096 8461042 Zm00008a036520 Zm00008a036520,Zm00008a036520 unchanged
Zm00008a036520_T01.v1.1.exon.3 chr10 8454146 8454304 Zm00008a036520 8453096 8461042 Zm00008a036520 Zm00008a036520,Zm00008a036520 unchanged
Zm00008a036520_T01.v1.1.exon.4 chr10 8454988 8455050 Zm00008a036520 8453096 8461042 Zm00008a036520 Zm00008a036520,Zm00008a036520 unchanged
Zm00008a036520_T01.v1.1.exon.5 chr10 8455128 8455217 Zm00008a036520 8453096 8461042 Zm00008a036520 Zm00008a036520,Zm00008a036520 unchanged
Zm00008a036520_T01.v1.1.exon.6 chr10 8455302 8455595 Zm00008a036520 8453096 8461042 Zm00008a036520 Zm00008a036520,Zm00008a036520 unchanged
Zm00008a036520_T01.v1.1.exon.7 chr10 8455712 8455809 Zm00008a036520 8453096 8461042 Zm00008a036520 Zm00008a036520,Zm00008a036520 unchanged
Zm00008a036520_T01.v1.1.exon.8 chr10 8456500 8456535 Zm00008a036520 8453096 8461042 Zm00008a036520 Zm00008a036520,Zm00008a036520 unchanged
Zm00008a036520_T01.v1.1.exon.9 chr10 8456640 8456760 Zm00008a036520 8453096 8461042 Zm00008a036520 Zm00008a036520,Zm00008a036520 unchanged
Zm00008a036520_T01.v1.1.exon.10 chr10 8456844 8457080 Zm00008a036520 8453096 8461042 Zm00008a036520 Zm00008a036520,Zm00008a036520 unchanged
Zm00008a036520_T01.v1.1.exon.11 chr10 8457528 8457623 Zm00008a036520 8453096 8461042 Zm00008a036520 Zm00008a036520,Zm00008a036520 unchanged
Zm00008a036520_T01.v1.1.exon.12 chr10 8457707 8457772 Zm00008a036520 8453096 8461042 Zm00008a036520 Zm00008a036520,Zm00008a036520 unchanged
Zm00008a036520_T01.v1.1.exon.13 chr10 8457948 8457986 Zm00008a036520 8453096 8461042 Zm00008a036520 Zm00008a036520,Zm00008a036520 unchanged
Zm00008a036520_T01.v1.1.exon.14 chr10 8458071 8458205 Zm00008a036520 8453096 8461042 Zm00008a036520 Zm00008a036520,Zm00008a036520 unchanged
Zm00008a036520_T01.v1.1.exon.15 chr10 8458484 8458836 Zm00008a036520 8453096 8461042 Zm00008a036520 Zm00008a036520,Zm00008a036520 unchanged
Zm00008a036520_T01.v1.1.exon.16 chr10 8459441 8459534 Zm00008a036520 8453096 8461042 Zm00008a036520 Zm00008a036520,Zm00008a036520 unchanged
Zm00008a036520_T01.v1.1.exon.17 chr10 8459929 8460111 Zm00008a036520 8453096 8461042 Zm00008a036520 Zm00008a036520,Zm00008a036520 unchanged
Zm00008a036520_T01.v1.1.exon.18 chr10 8460481 8461042 Zm00008a036520 8453096 8461042 Zm00008a036520 Zm00008a036520,Zm00008a036520 unchanged
Zm00008a036534_T01.v1.1.exon.1 chr10 9211429 9212682 Zm00008a036534 9211429 9212682 Zm00008a036534 Zm00008a036534,Zm00008a036534 unchanged
Zm00008a036538_T01.v1.1.exon.1 chr10 9364181 9364379 Zm00008a036538 9364181 9366696 Zm00008a036538 Zm00008a036538,Zm00008a036538 unchanged
Zm00008a036538_T01.v1.1.exon.2 chr10 9365561 9365673 Zm00008a036538 9364181 9366696 Zm00008a036538 Zm00008a036538,Zm00008a036538 unchanged
Zm00008a036538_T01.v1.1.exon.3 chr10 9366478 9366696 Zm00008a036538 9364181 9366696 Zm00008a036538 Zm00008a036538,Zm00008a036538 unchanged
Zm00008a036547_T01.v1.1.exon.1 chr10 9709084 9710434 Zm00008a036547 9709084 9703124 Zm00008a036547 Zm00008a036547,Zm00008a036547 unchanged
Zm00008a036547_T01.v1.1.exon.2 chr10 9706825 9707261 Zm00008a036547 9709084 9703124 Zm00008a036547 Zm00008a036547,Zm00008a036547 unchanged
Zm00008a036547_T01.v1.1.exon.3 chr10 9704290 9704463 Zm00008a036547 9709084 9703124 Zm00008a036547 Zm00008a036547,Zm00008a036547 unchanged
Zm00008a036547_T01.v1.1.exon.4 chr10 9703230 9703795 Zm00008a036547 9709084 9703124 Zm00008a036547 Zm00008a036547,Zm00008a036547 unchanged
Zm00008a036547_T01.v1.1.exon.5 chr10 9702741 9703124 Zm00008a036547 9709084 9703124 Zm00008a036547 Zm00008a036547,Zm00008a036547 unchanged
Zm00008a036562_T01.v1.1.exon.1 chr10 10386530 10386613 Zm00008a036562 10386530 10390086 Zm00008a036562 Zm00008a036562,Zm00008a036562 unchanged
Zm00008a036562_T01.v1.1.exon.2 chr10 10386756 10386824 Zm00008a036562 10386530 10390086 Zm00008a036562 Zm00008a036562,Zm00008a036562 unchanged
Zm00008a036562_T01.v1.1.exon.3 chr10 10387689 10387785 Zm00008a036562 10386530 10390086 Zm00008a036562 Zm00008a036562,Zm00008a036562 unchanged
Zm00008a036562_T01.v1.1.exon.4 chr10 10388153 10388359 Zm00008a036562 10386530 10390086 Zm00008a036562 Zm00008a036562,Zm00008a036562 unchanged
Zm00008a036562_T01.v1.1.exon.5 chr10 10388460 10388575 Zm00008a036562 10386530 10390086 Zm00008a036562 Zm00008a036562,Zm00008a036562 unchanged
Zm00008a036562_T01.v1.1.exon.6 chr10 10388656 10388760 Zm00008a036562 10386530 10390086 Zm00008a036562 Zm00008a036562,Zm00008a036562 unchanged
Zm00008a036562_T01.v1.1.exon.7 chr10 10388900 10389072 Zm00008a036562 10386530 10390086 Zm00008a036562 Zm00008a036562,Zm00008a036562 unchanged
Zm00008a036562_T01.v1.1.exon.8 chr10 10389207 10389297 Zm00008a036562 10386530 10390086 Zm00008a036562 Zm00008a036562,Zm00008a036562 unchanged
Zm00008a036562_T01.v1.1.exon.9 chr10 10389425 10389574 Zm00008a036562 10386530 10390086 Zm00008a036562 Zm00008a036562,Zm00008a036562 unchanged
Zm00008a036562_T01.v1.1.exon.10 chr10 10389667 10390086 Zm00008a036562 10386530 10390086 Zm00008a036562 Zm00008a036562,Zm00008a036562 unchanged
Zm00008a036566_T01.v1.1.exon.1 chr10 10505661 10506017 Zm00008a036566 10505661 10481224 Zm00008a036566 Zm00008a036566,Zm00008a036566 unchanged
Zm00008a036566_T01.v1.1.exon.2 chr10 10499172 10499336 Zm00008a036566 10505661 10481224 Zm00008a036566 Zm00008a036566,Zm00008a036566 unchanged
Zm00008a036566_T01.v1.1.exon.3 chr10 10498936 10499058 Zm00008a036566 10505661 10481224 Zm00008a036566 Zm00008a036566,Zm00008a036566 unchanged
Zm00008a036566_T01.v1.1.exon.4 chr10 10498479 10498700 Zm00008a036566 10505661 10481224 Zm00008a036566 Zm00008a036566,Zm00008a036566 unchanged
Zm00008a036566_T01.v1.1.exon.5 chr10 10496886 10497019 Zm00008a036566 10505661 10481224 Zm00008a036566 Zm00008a036566,Zm00008a036566 unchanged
Zm00008a036566_T01.v1.1.exon.6 chr10 10496710 10496802 Zm00008a036566 10505661 10481224 Zm00008a036566 Zm00008a036566,Zm00008a036566 unchanged
Zm00008a036566_T01.v1.1.exon.7 chr10 10496447 10496510 Zm00008a036566 10505661 10481224 Zm00008a036566 Zm00008a036566,Zm00008a036566 unchanged
Zm00008a036566_T01.v1.1.exon.8 chr10 10494981 10495029 Zm00008a036566 10505661 10481224 Zm00008a036566 Zm00008a036566,Zm00008a036566 unchanged
Zm00008a036566_T01.v1.1.exon.9 chr10 10494804 10494886 Zm00008a036566 10505661 10481224 Zm00008a036566 Zm00008a036566,Zm00008a036566 unchanged
Zm00008a036566_T01.v1.1.exon.10 chr10 10494277 10494434 Zm00008a036566 10505661 10481224 Zm00008a036566 Zm00008a036566,Zm00008a036566 unchanged
Zm00008a036566_T01.v1.1.exon.11 chr10 10490986 10491046 Zm00008a036566 10505661 10481224 Zm00008a036566 Zm00008a036566,Zm00008a036566 unchanged
Zm00008a036566_T01.v1.1.exon.12 chr10 10490596 10490658 Zm00008a036566 10505661 10481224 Zm00008a036566 Zm00008a036566,Zm00008a036566 unchanged
Zm00008a036566_T01.v1.1.exon.13 chr10 10490410 10490510 Zm00008a036566 10505661 10481224 Zm00008a036566 Zm00008a036566,Zm00008a036566 unchanged
Zm00008a036566_T01.v1.1.exon.14 chr10 10482011 10482068 Zm00008a036566 10505661 10481224 Zm00008a036566 Zm00008a036566,Zm00008a036566 unchanged
Zm00008a036566_T01.v1.1.exon.15 chr10 10481625 10481936 Zm00008a036566 10505661 10481224 Zm00008a036566 Zm00008a036566,Zm00008a036566 unchanged
Zm00008a036566_T01.v1.1.exon.16 chr10 10481373 10481537 Zm00008a036566 10505661 10481224 Zm00008a036566 Zm00008a036566,Zm00008a036566 unchanged
Zm00008a036566_T01.v1.1.exon.17 chr10 10481213 10481224 Zm00008a036566 10505661 10481224 Zm00008a036566 Zm00008a036566,Zm00008a036566 unchanged
Zm00008a036569_T01.v1.1.exon.1 chr10 10527869 10527998 Zm00008a036569 10527869 10529913 Zm00008a036569 Zm00008a036569,Zm00008a036569 unchanged
Zm00008a036569_T01.v1.1.exon.2 chr10 10529504 10529913 Zm00008a036569 10527869 10529913 Zm00008a036569 Zm00008a036569,Zm00008a036569 unchanged
Zm00008a036572_T01.v1.1.exon.1 chr10 10595156 10595216 Zm00008a036572 10595156 10591646 Zm00008a036572 Zm00008a036572,Zm00008a036572 unchanged
Zm00008a036572_T01.v1.1.exon.2 chr10 10594566 10594939 Zm00008a036572 10595156 10591646 Zm00008a036572 Zm00008a036572,Zm00008a036572 unchanged
Zm00008a036572_T01.v1.1.exon.3 chr10 10593728 10594004 Zm00008a036572 10595156 10591646 Zm00008a036572 Zm00008a036572,Zm00008a036572 unchanged
Zm00008a036572_T01.v1.1.exon.4 chr10 10592763 10592969 Zm00008a036572 10595156 10591646 Zm00008a036572 Zm00008a036572,Zm00008a036572 unchanged
Zm00008a036572_T01.v1.1.exon.5 chr10 10591904 10592032 Zm00008a036572 10595156 10591646 Zm00008a036572 Zm00008a036572,Zm00008a036572 unchanged
Zm00008a036572_T01.v1.1.exon.6 chr10 10591721 10591818 Zm00008a036572 10595156 10591646 Zm00008a036572 Zm00008a036572,Zm00008a036572 unchanged
Zm00008a036572_T01.v1.1.exon.7 chr10 10590596 10591646 Zm00008a036572 10595156 10591646 Zm00008a036572 Zm00008a036572,Zm00008a036572 unchanged
Zm00008a036573_T01.v1.1.exon.1 chr10 10906285 10907184 Zm00008a036573 10906285 10907978 Zm00008a036573 Zm00008a036573,Zm00008a036573 unchanged
Zm00008a036573_T01.v1.1.exon.2 chr10 10907287 10907502 Zm00008a036573 10906285 10907978 Zm00008a036573 Zm00008a036573,Zm00008a036573 unchanged
Zm00008a036573_T01.v1.1.exon.3 chr10 10907574 10907978 Zm00008a036573 10906285 10907978 Zm00008a036573 Zm00008a036573,Zm00008a036573 unchanged
Zm00008a036576_T01.v1.1.exon.1 chr10 11074987 11075358 Zm00008a036576 11074987 11076220 Zm00008a036576 Zm00008a036576,Zm00008a036576 unchanged
Zm00008a036576_T01.v1.1.exon.2 chr10 11076005 11076220 Zm00008a036576 11074987 11076220 Zm00008a036576 Zm00008a036576,Zm00008a036576 unchanged
Zm00008a036584_T01.v1.1.exon.1 chr10 11621249 11621460 Zm00008a036584 11621249 11620612 Zm00008a036584 Zm00008a036584,Zm00008a036584 unchanged
Zm00008a036584_T01.v1.1.exon.2 chr10 11620609 11620612 Zm00008a036584 11621249 11620612 Zm00008a036584 Zm00008a036584,Zm00008a036584 unchanged
Zm00008a036593_T01.v1.1.exon.1 chr10 12250089 12250201 Zm00008a036593 12250089 12342522 Zm00008a036593 Zm00008a036593,Zm00008a036593 unchanged
Zm00008a036593_T01.v1.1.exon.2 chr10 12251209 12251222 Zm00008a036593 12250089 12342522 Zm00008a036593 Zm00008a036593,Zm00008a036593 unchanged
Zm00008a036593_T01.v1.1.exon.3 chr10 12254641 12254861 Zm00008a036593 12250089 12342522 Zm00008a036593 Zm00008a036593,Zm00008a036593 unchanged
Zm00008a036593_T01.v1.1.exon.4 chr10 12330378 12330492 Zm00008a036593 12250089 12342522 Zm00008a036593 Zm00008a036593,Zm00008a036593 unchanged
Zm00008a036593_T01.v1.1.exon.5 chr10 12342380 12342522 Zm00008a036593 12250089 12342522 Zm00008a036593 Zm00008a036593,Zm00008a036593 unchanged
Zm00008a036597_T01.v1.1.exon.1 chr10 12465770 12466003 Zm00008a036597 12465770 12477385 Zm00008a036597 Zm00008a036597,Zm00008a036597 unchanged
Zm00008a036597_T01.v1.1.exon.2 chr10 12466130 12466726 Zm00008a036597 12465770 12477385 Zm00008a036597 Zm00008a036597,Zm00008a036597 unchanged
Zm00008a036597_T01.v1.1.exon.3 chr10 12466829 12467218 Zm00008a036597 12465770 12477385 Zm00008a036597 Zm00008a036597,Zm00008a036597 unchanged
Zm00008a036597_T01.v1.1.exon.4 chr10 12467312 12467370 Zm00008a036597 12465770 12477385 Zm00008a036597 Zm00008a036597,Zm00008a036597 unchanged
Zm00008a036597_T01.v1.1.exon.5 chr10 12467688 12467778 Zm00008a036597 12465770 12477385 Zm00008a036597 Zm00008a036597,Zm00008a036597 unchanged
Zm00008a036597_T01.v1.1.exon.6 chr10 12477314 12477385 Zm00008a036597 12465770 12477385 Zm00008a036597 Zm00008a036597,Zm00008a036597 unchanged
Zm00008a036602_T01.v1.1.exon.1 chr10 12576171 12576266 Zm00008a036602 12576171 12578148 Zm00008a036602 Zm00008a036602,Zm00008a036602 unchanged
Zm00008a036602_T01.v1.1.exon.2 chr10 12577641 12577769 Zm00008a036602 12576171 12578148 Zm00008a036602 Zm00008a036602,Zm00008a036602 unchanged
Zm00008a036602_T01.v1.1.exon.3 chr10 12577854 12578027 Zm00008a036602 12576171 12578148 Zm00008a036602 Zm00008a036602,Zm00008a036602 unchanged
Zm00008a036602_T01.v1.1.exon.4 chr10 12578128 12578148 Zm00008a036602 12576171 12578148 Zm00008a036602 Zm00008a036602,Zm00008a036602 unchanged
Zm00008a036603_T01.v1.1.exon.1 chr10 12591890 12592203 Zm00008a036603 12591890 12582785 Zm00008a036603 Zm00008a036603,Zm00008a036603 unchanged
Zm00008a036603_T01.v1.1.exon.2 chr10 12591674 12591832 Zm00008a036603 12591890 12582785 Zm00008a036603 Zm00008a036603,Zm00008a036603 unchanged
Zm00008a036603_T01.v1.1.exon.3 chr10 12590485 12591026 Zm00008a036603 12591890 12582785 Zm00008a036603 Zm00008a036603,Zm00008a036603 unchanged
Zm00008a036603_T01.v1.1.exon.4 chr10 12590072 12590381 Zm00008a036603 12591890 12582785 Zm00008a036603 Zm00008a036603,Zm00008a036603 unchanged
Zm00008a036603_T01.v1.1.exon.5 chr10 12580820 12582785 Zm00008a036603 12591890 12582785 Zm00008a036603 Zm00008a036603,Zm00008a036603 unchanged
Zm00008a036604_T01.v1.1.exon.1 chr10 12659120 12659192 Zm00008a036604 12659120 12700182 Zm00008a036604 Zm00008a036604,Zm00008a036604 unchanged
Zm00008a036604_T01.v1.1.exon.2 chr10 12699335 12699777 Zm00008a036604 12659120 12700182 Zm00008a036604 Zm00008a036604,Zm00008a036604 unchanged
Zm00008a036604_T01.v1.1.exon.3 chr10 12699817 12700182 Zm00008a036604 12659120 12700182 Zm00008a036604 Zm00008a036604,Zm00008a036604 unchanged
Zm00008a036605_T01.v1.1.exon.1 chr10 12716433 12716698 Zm00008a036605 12716433 12710794 Zm00008a036605 Zm00008a036605,Zm00008a036605 unchanged
Zm00008a036605_T01.v1.1.exon.2 chr10 12714071 12714203 Zm00008a036605 12716433 12710794 Zm00008a036605 Zm00008a036605,Zm00008a036605 unchanged
Zm00008a036605_T01.v1.1.exon.3 chr10 12712192 12712281 Zm00008a036605 12716433 12710794 Zm00008a036605 Zm00008a036605,Zm00008a036605 unchanged
Zm00008a036605_T01.v1.1.exon.4 chr10 12711977 12712089 Zm00008a036605 12716433 12710794 Zm00008a036605 Zm00008a036605,Zm00008a036605 unchanged
Zm00008a036605_T01.v1.1.exon.5 chr10 12711796 12711838 Zm00008a036605 12716433 12710794 Zm00008a036605 Zm00008a036605,Zm00008a036605 unchanged
Zm00008a036605_T01.v1.1.exon.6 chr10 12711053 12711170 Zm00008a036605 12716433 12710794 Zm00008a036605 Zm00008a036605,Zm00008a036605 unchanged
Zm00008a036605_T01.v1.1.exon.7 chr10 12710916 12710965 Zm00008a036605 12716433 12710794 Zm00008a036605 Zm00008a036605,Zm00008a036605 unchanged
Zm00008a036605_T01.v1.1.exon.8 chr10 12709102 12710794 Zm00008a036605 12716433 12710794 Zm00008a036605 Zm00008a036605,Zm00008a036605 unchanged
Zm00008a036610_T01.v1.1.exon.1 chr10 13015084 13015410 Zm00008a036610 13015084 13015410 Zm00008a036610 Zm00008a036610,Zm00008a036610 unchanged
Zm00008a036612_T01.v1.1.exon.1 chr10 13184637 13184711 Zm00008a036612 13184637 13189284 Zm00008a036612 Zm00008a036612,Zm00008a036612 unchanged
Zm00008a036612_T01.v1.1.exon.2 chr10 13185281 13186742 Zm00008a036612 13184637 13189284 Zm00008a036612 Zm00008a036612,Zm00008a036612 unchanged
Zm00008a036612_T01.v1.1.exon.3 chr10 13186833 13186995 Zm00008a036612 13184637 13189284 Zm00008a036612 Zm00008a036612,Zm00008a036612 unchanged
Zm00008a036612_T01.v1.1.exon.4 chr10 13188234 13188397 Zm00008a036612 13184637 13189284 Zm00008a036612 Zm00008a036612,Zm00008a036612 unchanged
Zm00008a036612_T01.v1.1.exon.5 chr10 13188507 13188765 Zm00008a036612 13184637 13189284 Zm00008a036612 Zm00008a036612,Zm00008a036612 unchanged
Zm00008a036612_T01.v1.1.exon.6 chr10 13188855 13189284 Zm00008a036612 13184637 13189284 Zm00008a036612 Zm00008a036612,Zm00008a036612 unchanged
Zm00008a036613_T01.v1.1.exon.1 chr10 13244689 13245112 Zm00008a036613 13244689 13243655 Zm00008a036613 Zm00008a036613,Zm00008a036613 unchanged
Zm00008a036613_T01.v1.1.exon.2 chr10 13243902 13244548 Zm00008a036613 13244689 13243655 Zm00008a036613 Zm00008a036613,Zm00008a036613 unchanged
Zm00008a036613_T01.v1.1.exon.3 chr10 13243569 13243655 Zm00008a036613 13244689 13243655 Zm00008a036613 Zm00008a036613,Zm00008a036613 unchanged
Zm00008a036619_T01.v1.1.exon.1 chr10 13470771 13471246 Zm00008a036619 13470771 13474239 Zm00008a036619 Zm00008a036619,Zm00008a036619 unchanged
Zm00008a036619_T01.v1.1.exon.2 chr10 13473016 13473162 Zm00008a036619 13470771 13474239 Zm00008a036619 Zm00008a036619,Zm00008a036619 unchanged
Zm00008a036619_T01.v1.1.exon.3 chr10 13473254 13473463 Zm00008a036619 13470771 13474239 Zm00008a036619 Zm00008a036619,Zm00008a036619 unchanged
Zm00008a036619_T01.v1.1.exon.4 chr10 13473560 13474239 Zm00008a036619 13470771 13474239 Zm00008a036619 Zm00008a036619,Zm00008a036619 unchanged
Zm00008a036620_T01.v1.1.exon.1 chr10 13535532 13535802 Zm00008a036620 13535532 13547479 Zm00008a036620 Zm00008a036620,Zm00008a036620 unchanged
Zm00008a036620_T01.v1.1.exon.2 chr10 13536202 13536245 Zm00008a036620 13535532 13547479 Zm00008a036620 Zm00008a036620,Zm00008a036620 unchanged
Zm00008a036620_T01.v1.1.exon.3 chr10 13536390 13536503 Zm00008a036620 13535532 13547479 Zm00008a036620 Zm00008a036620,Zm00008a036620 unchanged
Zm00008a036620_T01.v1.1.exon.4 chr10 13541814 13542083 Zm00008a036620 13535532 13547479 Zm00008a036620 Zm00008a036620,Zm00008a036620 unchanged
Zm00008a036620_T01.v1.1.exon.5 chr10 13542957 13543061 Zm00008a036620 13535532 13547479 Zm00008a036620 Zm00008a036620,Zm00008a036620 unchanged
Zm00008a036620_T01.v1.1.exon.6 chr10 13543154 13543225 Zm00008a036620 13535532 13547479 Zm00008a036620 Zm00008a036620,Zm00008a036620 unchanged
Zm00008a036620_T01.v1.1.exon.7 chr10 13543380 13543492 Zm00008a036620 13535532 13547479 Zm00008a036620 Zm00008a036620,Zm00008a036620 unchanged
Zm00008a036620_T01.v1.1.exon.8 chr10 13543600 13543734 Zm00008a036620 13535532 13547479 Zm00008a036620 Zm00008a036620,Zm00008a036620 unchanged
Zm00008a036620_T01.v1.1.exon.9 chr10 13543815 13543883 Zm00008a036620 13535532 13547479 Zm00008a036620 Zm00008a036620,Zm00008a036620 unchanged
Zm00008a036620_T01.v1.1.exon.10 chr10 13543987 13544074 Zm00008a036620 13535532 13547479 Zm00008a036620 Zm00008a036620,Zm00008a036620 unchanged
Zm00008a036620_T01.v1.1.exon.11 chr10 13544176 13544247 Zm00008a036620 13535532 13547479 Zm00008a036620 Zm00008a036620,Zm00008a036620 unchanged
Zm00008a036620_T01.v1.1.exon.12 chr10 13544318 13544418 Zm00008a036620 13535532 13547479 Zm00008a036620 Zm00008a036620,Zm00008a036620 unchanged
Zm00008a036620_T01.v1.1.exon.13 chr10 13544617 13544734 Zm00008a036620 13535532 13547479 Zm00008a036620 Zm00008a036620,Zm00008a036620 unchanged
Zm00008a036620_T01.v1.1.exon.14 chr10 13544821 13544880 Zm00008a036620 13535532 13547479 Zm00008a036620 Zm00008a036620,Zm00008a036620 unchanged
Zm00008a036620_T01.v1.1.exon.15 chr10 13545909 13545938 Zm00008a036620 13535532 13547479 Zm00008a036620 Zm00008a036620,Zm00008a036620 unchanged
Zm00008a036620_T01.v1.1.exon.16 chr10 13547049 13547206 Zm00008a036620 13535532 13547479 Zm00008a036620 Zm00008a036620,Zm00008a036620 unchanged
Zm00008a036620_T01.v1.1.exon.17 chr10 13547273 13547479 Zm00008a036620 13535532 13547479 Zm00008a036620 Zm00008a036620,Zm00008a036620 unchanged
Zm00008a036622_T01.v1.1.exon.1 chr10 13584940 13585044 Zm00008a036622 13584940 13580495 Zm00008a036622 Zm00008a036622,Zm00008a036622 unchanged
Zm00008a036622_T01.v1.1.exon.2 chr10 13583971 13584447 Zm00008a036622 13584940 13580495 Zm00008a036622 Zm00008a036622,Zm00008a036622 unchanged
Zm00008a036622_T01.v1.1.exon.3 chr10 13583335 13583442 Zm00008a036622 13584940 13580495 Zm00008a036622 Zm00008a036622,Zm00008a036622 unchanged
Zm00008a036622_T01.v1.1.exon.4 chr10 13580156 13580495 Zm00008a036622 13584940 13580495 Zm00008a036622 Zm00008a036622,Zm00008a036622 unchanged
Zm00008a036625_T01.v1.1.exon.1 chr10 14145623 14145965 Zm00008a036625 14145623 14148763 Zm00008a036625 Zm00008a036625,Zm00008a036625 unchanged
Zm00008a036625_T01.v1.1.exon.2 chr10 14147859 14148133 Zm00008a036625 14145623 14148763 Zm00008a036625 Zm00008a036625,Zm00008a036625 unchanged
Zm00008a036625_T01.v1.1.exon.3 chr10 14148262 14148763 Zm00008a036625 14145623 14148763 Zm00008a036625 Zm00008a036625,Zm00008a036625 unchanged
Zm00008a036626_T01.v1.1.exon.1 chr10 14179445 14179707 Zm00008a036626 14179445 14180010 Zm00008a036626 Zm00008a036626,Zm00008a036626 unchanged
Zm00008a036626_T01.v1.1.exon.2 chr10 14179809 14180010 Zm00008a036626 14179445 14180010 Zm00008a036626 Zm00008a036626,Zm00008a036626 unchanged
Zm00008a036632_T01.v1.1.exon.1 chr10 14502107 14502344 Zm00008a036632 14502107 14499395 Zm00008a036632 Zm00008a036632,Zm00008a036632 unchanged
Zm00008a036632_T01.v1.1.exon.2 chr10 14502006 14502095 Zm00008a036632 14502107 14499395 Zm00008a036632 Zm00008a036632,Zm00008a036632 unchanged
Zm00008a036632_T01.v1.1.exon.3 chr10 14501845 14501919 Zm00008a036632 14502107 14499395 Zm00008a036632 Zm00008a036632,Zm00008a036632 unchanged
Zm00008a036632_T01.v1.1.exon.4 chr10 14501625 14501752 Zm00008a036632 14502107 14499395 Zm00008a036632 Zm00008a036632,Zm00008a036632 unchanged
Zm00008a036632_T01.v1.1.exon.5 chr10 14501285 14501554 Zm00008a036632 14502107 14499395 Zm00008a036632 Zm00008a036632,Zm00008a036632 unchanged
Zm00008a036632_T01.v1.1.exon.6 chr10 14499753 14499813 Zm00008a036632 14502107 14499395 Zm00008a036632 Zm00008a036632,Zm00008a036632 unchanged
Zm00008a036632_T01.v1.1.exon.7 chr10 14499404 14499607 Zm00008a036632 14502107 14499395 Zm00008a036632 Zm00008a036632,Zm00008a036632 unchanged
Zm00008a036632_T01.v1.1.exon.8 chr10 14499259 14499395 Zm00008a036632 14502107 14499395 Zm00008a036632 Zm00008a036632,Zm00008a036632 unchanged
Zm00008a036638_T01.v1.1.exon.1 chr10 14938969 14939184 Zm00008a036638 14938969 14943781 Zm00008a036638 Zm00008a036638,Zm00008a036638 unchanged
Zm00008a036638_T01.v1.1.exon.2 chr10 14940673 14940746 Zm00008a036638 14938969 14943781 Zm00008a036638 Zm00008a036638,Zm00008a036638 unchanged
Zm00008a036638_T01.v1.1.exon.3 chr10 14941483 14941609 Zm00008a036638 14938969 14943781 Zm00008a036638 Zm00008a036638,Zm00008a036638 unchanged
Zm00008a036638_T01.v1.1.exon.4 chr10 14941689 14941923 Zm00008a036638 14938969 14943781 Zm00008a036638 Zm00008a036638,Zm00008a036638 unchanged
Zm00008a036638_T01.v1.1.exon.5 chr10 14942309 14943447 Zm00008a036638 14938969 14943781 Zm00008a036638 Zm00008a036638,Zm00008a036638 unchanged
Zm00008a036638_T01.v1.1.exon.6 chr10 14943666 14943781 Zm00008a036638 14938969 14943781 Zm00008a036638 Zm00008a036638,Zm00008a036638 unchanged
Zm00008a036639_T01.v1.1.exon.1 chr10 14974614 14974717 Zm00008a036639 14974614 14953889 Zm00008a036639 Zm00008a036639,Zm00008a036639 unchanged
Zm00008a036639_T01.v1.1.exon.2 chr10 14973749 14973984 Zm00008a036639 14974614 14953889 Zm00008a036639 Zm00008a036639,Zm00008a036639 unchanged
Zm00008a036639_T01.v1.1.exon.3 chr10 14971773 14971871 Zm00008a036639 14974614 14953889 Zm00008a036639 Zm00008a036639,Zm00008a036639 unchanged
Zm00008a036639_T01.v1.1.exon.4 chr10 14953858 14953889 Zm00008a036639 14974614 14953889 Zm00008a036639 Zm00008a036639,Zm00008a036639 unchanged
Zm00008a036640_T01.v1.1.exon.1 chr10 15021660 15023753 Zm00008a036640 15021660 15023753 Zm00008a036640 Zm00008a036640,Zm00008a036640 unchanged
Zm00008a036641_T01.v1.1.exon.1 chr10 15140220 15140426 Zm00008a036641 15140220 15141627 Zm00008a036641 Zm00008a036641,Zm00008a036641 unchanged
Zm00008a036641_T01.v1.1.exon.2 chr10 15141520 15141627 Zm00008a036641 15140220 15141627 Zm00008a036641 Zm00008a036641,Zm00008a036641 unchanged
Zm00008a036643_T01.v1.1.exon.1 chr10 15262548 15262606 Zm00008a036643 15262548 15228454 Zm00008a036643 Zm00008a036643,Zm00008a036643 unchanged
Zm00008a036643_T01.v1.1.exon.2 chr10 15245491 15245822 Zm00008a036643 15262548 15228454 Zm00008a036643 Zm00008a036643,Zm00008a036643 unchanged
Zm00008a036643_T01.v1.1.exon.3 chr10 15242339 15242412 Zm00008a036643 15262548 15228454 Zm00008a036643 Zm00008a036643,Zm00008a036643 unchanged
Zm00008a036643_T01.v1.1.exon.4 chr10 15239974 15240050 Zm00008a036643 15262548 15228454 Zm00008a036643 Zm00008a036643,Zm00008a036643 unchanged
Zm00008a036643_T01.v1.1.exon.5 chr10 15228304 15228454 Zm00008a036643 15262548 15228454 Zm00008a036643 Zm00008a036643,Zm00008a036643 unchanged
Zm00008a036644_T01.v1.1.exon.1 chr10 15228368 15228518 Zm00008a036644 15228368 15238955 Zm00008a036644 Zm00008a036644,Zm00008a036644 unchanged
Zm00008a036644_T01.v1.1.exon.2 chr10 15231532 15231554 Zm00008a036644 15228368 15238955 Zm00008a036644 Zm00008a036644,Zm00008a036644 unchanged
Zm00008a036644_T01.v1.1.exon.3 chr10 15238704 15238955 Zm00008a036644 15228368 15238955 Zm00008a036644 Zm00008a036644,Zm00008a036644 unchanged
Zm00008a036645_T01.v1.1.exon.1 chr10 15242343 15242433 Zm00008a036645 15242343 15249914 Zm00008a036645 Zm00008a036645,Zm00008a036645 unchanged
Zm00008a036645_T01.v1.1.exon.2 chr10 15242533 15242645 Zm00008a036645 15242343 15249914 Zm00008a036645 Zm00008a036645,Zm00008a036645 unchanged
Zm00008a036645_T01.v1.1.exon.3 chr10 15246068 15246150 Zm00008a036645 15242343 15249914 Zm00008a036645 Zm00008a036645,Zm00008a036645 unchanged
Zm00008a036645_T01.v1.1.exon.4 chr10 15246754 15246804 Zm00008a036645 15242343 15249914 Zm00008a036645 Zm00008a036645,Zm00008a036645 unchanged
Zm00008a036645_T01.v1.1.exon.5 chr10 15249548 15249698 Zm00008a036645 15242343 15249914 Zm00008a036645 Zm00008a036645,Zm00008a036645 unchanged
Zm00008a036645_T01.v1.1.exon.6 chr10 15249840 15249914 Zm00008a036645 15242343 15249914 Zm00008a036645 Zm00008a036645,Zm00008a036645 unchanged
Zm00008a036647_T01.v1.1.exon.1 chr10 15397866 15398257 Zm00008a036647 15397866 15401139 Zm00008a036647 Zm00008a036647,Zm00008a036647 unchanged
Zm00008a036647_T01.v1.1.exon.2 chr10 15399792 15399888 Zm00008a036647 15397866 15401139 Zm00008a036647 Zm00008a036647,Zm00008a036647 unchanged
Zm00008a036647_T01.v1.1.exon.3 chr10 15400013 15400072 Zm00008a036647 15397866 15401139 Zm00008a036647 Zm00008a036647,Zm00008a036647 unchanged
Zm00008a036647_T01.v1.1.exon.4 chr10 15400603 15401139 Zm00008a036647 15397866 15401139 Zm00008a036647 Zm00008a036647,Zm00008a036647 unchanged
Zm00008a036650_T01.v1.1.exon.1 chr10 15582627 15582809 Zm00008a036650 15582627 15579637 Zm00008a036650 Zm00008a036650,Zm00008a036650 unchanged
Zm00008a036650_T01.v1.1.exon.2 chr10 15581904 15581979 Zm00008a036650 15582627 15579637 Zm00008a036650 Zm00008a036650,Zm00008a036650 unchanged
Zm00008a036650_T01.v1.1.exon.3 chr10 15581666 15581739 Zm00008a036650 15582627 15579637 Zm00008a036650 Zm00008a036650,Zm00008a036650 unchanged
Zm00008a036650_T01.v1.1.exon.4 chr10 15581341 15581543 Zm00008a036650 15582627 15579637 Zm00008a036650 Zm00008a036650,Zm00008a036650 unchanged
Zm00008a036650_T01.v1.1.exon.5 chr10 15580225 15580435 Zm00008a036650 15582627 15579637 Zm00008a036650 Zm00008a036650,Zm00008a036650 unchanged
Zm00008a036650_T01.v1.1.exon.6 chr10 15580018 15580116 Zm00008a036650 15582627 15579637 Zm00008a036650 Zm00008a036650,Zm00008a036650 unchanged
Zm00008a036650_T01.v1.1.exon.7 chr10 15579784 15579937 Zm00008a036650 15582627 15579637 Zm00008a036650 Zm00008a036650,Zm00008a036650 unchanged
Zm00008a036650_T01.v1.1.exon.8 chr10 15579181 15579637 Zm00008a036650 15582627 15579637 Zm00008a036650 Zm00008a036650,Zm00008a036650 unchanged
Zm00008a036651_T01.v1.1.exon.1 chr10 15585933 15585968 Zm00008a036651 15585933 15598637 Zm00008a036651 Zm00008a036651,Zm00008a036651 unchanged
Zm00008a036651_T01.v1.1.exon.2 chr10 15588159 15588272 Zm00008a036651 15585933 15598637 Zm00008a036651 Zm00008a036651,Zm00008a036651 unchanged
Zm00008a036651_T01.v1.1.exon.3 chr10 15589309 15589359 Zm00008a036651 15585933 15598637 Zm00008a036651 Zm00008a036651,Zm00008a036651 unchanged
Zm00008a036651_T01.v1.1.exon.4 chr10 15590386 15590456 Zm00008a036651 15585933 15598637 Zm00008a036651 Zm00008a036651,Zm00008a036651 unchanged
Zm00008a036651_T01.v1.1.exon.5 chr10 15598583 15598637 Zm00008a036651 15585933 15598637 Zm00008a036651 Zm00008a036651,Zm00008a036651 unchanged
Zm00008a036652_T01.v1.1.exon.1 chr10 15705844 15706104 Zm00008a036652 15705844 15702178 Zm00008a036652 Zm00008a036652,Zm00008a036652 unchanged
Zm00008a036652_T01.v1.1.exon.2 chr10 15705398 15705473 Zm00008a036652 15705844 15702178 Zm00008a036652 Zm00008a036652,Zm00008a036652 unchanged
Zm00008a036652_T01.v1.1.exon.3 chr10 15704519 15704592 Zm00008a036652 15705844 15702178 Zm00008a036652 Zm00008a036652,Zm00008a036652 unchanged
Zm00008a036652_T01.v1.1.exon.4 chr10 15704230 15704432 Zm00008a036652 15705844 15702178 Zm00008a036652 Zm00008a036652,Zm00008a036652 unchanged
Zm00008a036652_T01.v1.1.exon.5 chr10 15703320 15703530 Zm00008a036652 15705844 15702178 Zm00008a036652 Zm00008a036652,Zm00008a036652 unchanged
Zm00008a036652_T01.v1.1.exon.6 chr10 15703075 15703173 Zm00008a036652 15705844 15702178 Zm00008a036652 Zm00008a036652,Zm00008a036652 unchanged
Zm00008a036652_T01.v1.1.exon.7 chr10 15702845 15702998 Zm00008a036652 15705844 15702178 Zm00008a036652 Zm00008a036652,Zm00008a036652 unchanged
Zm00008a036652_T01.v1.1.exon.8 chr10 15702534 15702760 Zm00008a036652 15705844 15702178 Zm00008a036652 Zm00008a036652,Zm00008a036652 unchanged
Zm00008a036652_T01.v1.1.exon.9 chr10 15702394 15702426 Zm00008a036652 15705844 15702178 Zm00008a036652 Zm00008a036652,Zm00008a036652 unchanged
Zm00008a036652_T01.v1.1.exon.10 chr10 15701659 15702178 Zm00008a036652 15705844 15702178 Zm00008a036652 Zm00008a036652,Zm00008a036652 unchanged
Zm00008a036660_T01.v1.1.exon.1 chr10 16188735 16188810 Zm00008a036660 16188735 16198063 Zm00008a036660 Zm00008a036660,Zm00008a036660 unchanged
Zm00008a036660_T01.v1.1.exon.2 chr10 16188906 16188971 Zm00008a036660 16188735 16198063 Zm00008a036660 Zm00008a036660,Zm00008a036660 unchanged
Zm00008a036660_T01.v1.1.exon.3 chr10 16189249 16189382 Zm00008a036660 16188735 16198063 Zm00008a036660 Zm00008a036660,Zm00008a036660 unchanged
Zm00008a036660_T01.v1.1.exon.4 chr10 16189475 16189581 Zm00008a036660 16188735 16198063 Zm00008a036660 Zm00008a036660,Zm00008a036660 unchanged
Zm00008a036660_T01.v1.1.exon.5 chr10 16190521 16190591 Zm00008a036660 16188735 16198063 Zm00008a036660 Zm00008a036660,Zm00008a036660 unchanged
Zm00008a036660_T01.v1.1.exon.6 chr10 16195629 16195684 Zm00008a036660 16188735 16198063 Zm00008a036660 Zm00008a036660,Zm00008a036660 unchanged
Zm00008a036660_T01.v1.1.exon.7 chr10 16195867 16195927 Zm00008a036660 16188735 16198063 Zm00008a036660 Zm00008a036660,Zm00008a036660 unchanged
Zm00008a036660_T01.v1.1.exon.8 chr10 16196024 16196291 Zm00008a036660 16188735 16198063 Zm00008a036660 Zm00008a036660,Zm00008a036660 unchanged
Zm00008a036660_T01.v1.1.exon.9 chr10 16196427 16196608 Zm00008a036660 16188735 16198063 Zm00008a036660 Zm00008a036660,Zm00008a036660 unchanged
Zm00008a036660_T01.v1.1.exon.10 chr10 16196695 16196987 Zm00008a036660 16188735 16198063 Zm00008a036660 Zm00008a036660,Zm00008a036660 unchanged
Zm00008a036660_T01.v1.1.exon.11 chr10 16197466 16197595 Zm00008a036660 16188735 16198063 Zm00008a036660 Zm00008a036660,Zm00008a036660 unchanged
Zm00008a036660_T01.v1.1.exon.12 chr10 16197680 16198063 Zm00008a036660 16188735 16198063 Zm00008a036660 Zm00008a036660,Zm00008a036660 unchanged
Zm00008a036661_T01.v1.1.exon.1 chr10 16200022 16200168 Zm00008a036661 16200022 16200822 Zm00008a036661 Zm00008a036661,Zm00008a036661 unchanged
Zm00008a036661_T01.v1.1.exon.2 chr10 16200287 16200474 Zm00008a036661 16200022 16200822 Zm00008a036661 Zm00008a036661,Zm00008a036661 unchanged
Zm00008a036661_T01.v1.1.exon.3 chr10 16200630 16200822 Zm00008a036661 16200022 16200822 Zm00008a036661 Zm00008a036661,Zm00008a036661 unchanged
Zm00008a036666_T01.v1.1.exon.1 chr10 16288856 16289231 Zm00008a036666 16288856 16291253 Zm00008a036666 Zm00008a036666,Zm00008a036666 unchanged
Zm00008a036666_T01.v1.1.exon.2 chr10 16289324 16289492 Zm00008a036666 16288856 16291253 Zm00008a036666 Zm00008a036666,Zm00008a036666 unchanged
Zm00008a036666_T01.v1.1.exon.3 chr10 16289565 16289611 Zm00008a036666 16288856 16291253 Zm00008a036666 Zm00008a036666,Zm00008a036666 unchanged
Zm00008a036666_T01.v1.1.exon.4 chr10 16289666 16289829 Zm00008a036666 16288856 16291253 Zm00008a036666 Zm00008a036666,Zm00008a036666 unchanged
Zm00008a036666_T01.v1.1.exon.5 chr10 16289983 16290496 Zm00008a036666 16288856 16291253 Zm00008a036666 Zm00008a036666,Zm00008a036666 unchanged
Zm00008a036666_T01.v1.1.exon.6 chr10 16291228 16291253 Zm00008a036666 16288856 16291253 Zm00008a036666 Zm00008a036666,Zm00008a036666 unchanged
Zm00008a036667_T01.v1.1.exon.1 chr10 16356083 16357805 Zm00008a036667 16356083 16353910 Zm00008a036667 Zm00008a036667,Zm00008a036667 unchanged
Zm00008a036667_T01.v1.1.exon.2 chr10 16354008 16354066 Zm00008a036667 16356083 16353910 Zm00008a036667 Zm00008a036667,Zm00008a036667 unchanged
Zm00008a036667_T01.v1.1.exon.3 chr10 16353519 16353910 Zm00008a036667 16356083 16353910 Zm00008a036667 Zm00008a036667,Zm00008a036667 unchanged
Zm00008a036673_T01.v1.1.exon.1 chr10 16809469 16810869 Zm00008a036673 16809469 16810869 Zm00008a036673 Zm00008a036673,Zm00008a036673 unchanged
Zm00008a036674_T01.v1.1.exon.1 chr10 16882739 16882951 Zm00008a036674 16882739 16889229 Zm00008a036674 Zm00008a036674,Zm00008a036674 unchanged
Zm00008a036674_T01.v1.1.exon.2 chr10 16883723 16883859 Zm00008a036674 16882739 16889229 Zm00008a036674 Zm00008a036674,Zm00008a036674 unchanged
Zm00008a036674_T01.v1.1.exon.3 chr10 16884231 16884359 Zm00008a036674 16882739 16889229 Zm00008a036674 Zm00008a036674,Zm00008a036674 unchanged
Zm00008a036674_T01.v1.1.exon.4 chr10 16885730 16885813 Zm00008a036674 16882739 16889229 Zm00008a036674 Zm00008a036674,Zm00008a036674 unchanged
Zm00008a036674_T01.v1.1.exon.5 chr10 16886021 16886079 Zm00008a036674 16882739 16889229 Zm00008a036674 Zm00008a036674,Zm00008a036674 unchanged
Zm00008a036674_T01.v1.1.exon.6 chr10 16886938 16887050 Zm00008a036674 16882739 16889229 Zm00008a036674 Zm00008a036674,Zm00008a036674 unchanged
Zm00008a036674_T01.v1.1.exon.7 chr10 16887174 16887266 Zm00008a036674 16882739 16889229 Zm00008a036674 Zm00008a036674,Zm00008a036674 unchanged
Zm00008a036674_T01.v1.1.exon.8 chr10 16887480 16887582 Zm00008a036674 16882739 16889229 Zm00008a036674 Zm00008a036674,Zm00008a036674 unchanged
Zm00008a036674_T01.v1.1.exon.9 chr10 16887872 16887954 Zm00008a036674 16882739 16889229 Zm00008a036674 Zm00008a036674,Zm00008a036674 unchanged
Zm00008a036674_T01.v1.1.exon.10 chr10 16888053 16888130 Zm00008a036674 16882739 16889229 Zm00008a036674 Zm00008a036674,Zm00008a036674 unchanged
Zm00008a036674_T01.v1.1.exon.11 chr10 16889139 16889229 Zm00008a036674 16882739 16889229 Zm00008a036674 Zm00008a036674,Zm00008a036674 unchanged
Zm00008a036682_T01.v1.1.exon.1 chr10 17347310 17347558 Zm00008a036682 17347310 17350892 Zm00008a036682 Zm00008a036682,Zm00008a036682 unchanged
Zm00008a036682_T01.v1.1.exon.2 chr10 17349339 17349580 Zm00008a036682 17347310 17350892 Zm00008a036682 Zm00008a036682,Zm00008a036682 unchanged
Zm00008a036682_T01.v1.1.exon.3 chr10 17350409 17350892 Zm00008a036682 17347310 17350892 Zm00008a036682 Zm00008a036682,Zm00008a036682 unchanged
Zm00008a036686_T01.v1.1.exon.1 chr10 17517848 17518045 Zm00008a036686 17517848 17502925 Zm00008a036686 Zm00008a036686,Zm00008a036686 unchanged
Zm00008a036686_T01.v1.1.exon.2 chr10 17517255 17517305 Zm00008a036686 17517848 17502925 Zm00008a036686 Zm00008a036686,Zm00008a036686 unchanged
Zm00008a036686_T01.v1.1.exon.3 chr10 17516965 17517039 Zm00008a036686 17517848 17502925 Zm00008a036686 Zm00008a036686,Zm00008a036686 unchanged
Zm00008a036686_T01.v1.1.exon.4 chr10 17516792 17516866 Zm00008a036686 17517848 17502925 Zm00008a036686 Zm00008a036686,Zm00008a036686 unchanged
Zm00008a036686_T01.v1.1.exon.5 chr10 17516637 17516709 Zm00008a036686 17517848 17502925 Zm00008a036686 Zm00008a036686,Zm00008a036686 unchanged
Zm00008a036686_T01.v1.1.exon.6 chr10 17514826 17514937 Zm00008a036686 17517848 17502925 Zm00008a036686 Zm00008a036686,Zm00008a036686 unchanged
Zm00008a036686_T01.v1.1.exon.7 chr10 17507081 17507147 Zm00008a036686 17517848 17502925 Zm00008a036686 Zm00008a036686,Zm00008a036686 unchanged
Zm00008a036686_T01.v1.1.exon.8 chr10 17506844 17506888 Zm00008a036686 17517848 17502925 Zm00008a036686 Zm00008a036686,Zm00008a036686 unchanged
Zm00008a036686_T01.v1.1.exon.9 chr10 17504544 17504599 Zm00008a036686 17517848 17502925 Zm00008a036686 Zm00008a036686,Zm00008a036686 unchanged
Zm00008a036686_T01.v1.1.exon.10 chr10 17504274 17504449 Zm00008a036686 17517848 17502925 Zm00008a036686 Zm00008a036686,Zm00008a036686 unchanged
Zm00008a036686_T01.v1.1.exon.11 chr10 17502333 17502925 Zm00008a036686 17517848 17502925 Zm00008a036686 Zm00008a036686,Zm00008a036686 unchanged
Zm00008a036693_T01.v1.1.exon.1 chr10 17969647 17970360 Zm00008a036693 17969647 17970360 Zm00008a036693 Zm00008a036693,Zm00008a036693 unchanged
Zm00008a036694_T01.v1.1.exon.1 chr10 18125926 18126104 Zm00008a036694 18125926 18138040 Zm00008a036694 Zm00008a036694,Zm00008a036694 unchanged
Zm00008a036694_T01.v1.1.exon.2 chr10 18134029 18134398 Zm00008a036694 18125926 18138040 Zm00008a036694 Zm00008a036694,Zm00008a036694 unchanged
Zm00008a036694_T01.v1.1.exon.3 chr10 18135099 18135183 Zm00008a036694 18125926 18138040 Zm00008a036694 Zm00008a036694,Zm00008a036694 unchanged
Zm00008a036694_T01.v1.1.exon.4 chr10 18136973 18137059 Zm00008a036694 18125926 18138040 Zm00008a036694 Zm00008a036694,Zm00008a036694 unchanged
Zm00008a036694_T01.v1.1.exon.5 chr10 18137131 18137388 Zm00008a036694 18125926 18138040 Zm00008a036694 Zm00008a036694,Zm00008a036694 unchanged
Zm00008a036694_T01.v1.1.exon.6 chr10 18137581 18138040 Zm00008a036694 18125926 18138040 Zm00008a036694 Zm00008a036694,Zm00008a036694 unchanged
Zm00008a036698_T01.v1.1.exon.1 chr10 18424013 18424105 Zm00008a036698 18424013 18419147 Zm00008a036698 Zm00008a036698,Zm00008a036698 unchanged
Zm00008a036698_T01.v1.1.exon.2 chr10 18420742 18420889 Zm00008a036698 18424013 18419147 Zm00008a036698 Zm00008a036698,Zm00008a036698 unchanged
Zm00008a036698_T01.v1.1.exon.3 chr10 18420505 18420655 Zm00008a036698 18424013 18419147 Zm00008a036698 Zm00008a036698,Zm00008a036698 unchanged
Zm00008a036698_T01.v1.1.exon.4 chr10 18420235 18420360 Zm00008a036698 18424013 18419147 Zm00008a036698 Zm00008a036698,Zm00008a036698 unchanged
Zm00008a036698_T01.v1.1.exon.5 chr10 18420074 18420154 Zm00008a036698 18424013 18419147 Zm00008a036698 Zm00008a036698,Zm00008a036698 unchanged
Zm00008a036698_T01.v1.1.exon.6 chr10 18419782 18419944 Zm00008a036698 18424013 18419147 Zm00008a036698 Zm00008a036698,Zm00008a036698 unchanged
Zm00008a036698_T01.v1.1.exon.7 chr10 18419434 18419698 Zm00008a036698 18424013 18419147 Zm00008a036698 Zm00008a036698,Zm00008a036698 unchanged
Zm00008a036698_T01.v1.1.exon.8 chr10 18418471 18419147 Zm00008a036698 18424013 18419147 Zm00008a036698 Zm00008a036698,Zm00008a036698 unchanged
Zm00008a036703_T01.v1.1.exon.1 chr10 18714304 18715452 Zm00008a036703 18714304 18715452 Zm00008a036703 Zm00008a036703,Zm00008a036703 unchanged
Zm00008a036704_T01.v1.1.exon.1 chr10 18878218 18878306 Zm00008a036704 18878218 18879062 Zm00008a036704 Zm00008a036704,Zm00008a036704 unchanged
Zm00008a036704_T01.v1.1.exon.2 chr10 18878405 18878611 Zm00008a036704 18878218 18879062 Zm00008a036704 Zm00008a036704,Zm00008a036704 unchanged
Zm00008a036704_T01.v1.1.exon.3 chr10 18878730 18879062 Zm00008a036704 18878218 18879062 Zm00008a036704 Zm00008a036704,Zm00008a036704 unchanged
Zm00008a036706_T01.v1.1.exon.1 chr10 18929768 18930425 Zm00008a036706 18929768 18929664 Zm00008a036706 Zm00008a036706,Zm00008a036706 unchanged
Zm00008a036706_T01.v1.1.exon.2 chr10 18929585 18929664 Zm00008a036706 18929768 18929664 Zm00008a036706 Zm00008a036706,Zm00008a036706 unchanged
Zm00008a036718_T01.v1.1.exon.1 chr10 20046599 20046715 Zm00008a036718 20046599 20030530 Zm00008a036718 Zm00008a036718,Zm00008a036718 unchanged
Zm00008a036718_T01.v1.1.exon.2 chr10 20043075 20043170 Zm00008a036718 20046599 20030530 Zm00008a036718 Zm00008a036718,Zm00008a036718 unchanged
Zm00008a036718_T01.v1.1.exon.3 chr10 20042786 20042989 Zm00008a036718 20046599 20030530 Zm00008a036718 Zm00008a036718,Zm00008a036718 unchanged
Zm00008a036718_T01.v1.1.exon.4 chr10 20036188 20042674 Zm00008a036718 20046599 20030530 Zm00008a036718 Zm00008a036718,Zm00008a036718 unchanged
Zm00008a036718_T01.v1.1.exon.5 chr10 20034942 20036017 Zm00008a036718 20046599 20030530 Zm00008a036718 Zm00008a036718,Zm00008a036718 unchanged
Zm00008a036718_T01.v1.1.exon.6 chr10 20034571 20034864 Zm00008a036718 20046599 20030530 Zm00008a036718 Zm00008a036718,Zm00008a036718 unchanged
Zm00008a036718_T01.v1.1.exon.7 chr10 20034274 20034481 Zm00008a036718 20046599 20030530 Zm00008a036718 Zm00008a036718,Zm00008a036718 unchanged
Zm00008a036718_T01.v1.1.exon.8 chr10 20033909 20034165 Zm00008a036718 20046599 20030530 Zm00008a036718 Zm00008a036718,Zm00008a036718 unchanged
Zm00008a036718_T01.v1.1.exon.9 chr10 20033557 20033831 Zm00008a036718 20046599 20030530 Zm00008a036718 Zm00008a036718,Zm00008a036718 unchanged
Zm00008a036718_T01.v1.1.exon.10 chr10 20032147 20033257 Zm00008a036718 20046599 20030530 Zm00008a036718 Zm00008a036718,Zm00008a036718 unchanged
Zm00008a036718_T01.v1.1.exon.11 chr10 20031918 20032064 Zm00008a036718 20046599 20030530 Zm00008a036718 Zm00008a036718,Zm00008a036718 unchanged
Zm00008a036718_T01.v1.1.exon.12 chr10 20031737 20031817 Zm00008a036718 20046599 20030530 Zm00008a036718 Zm00008a036718,Zm00008a036718 unchanged
Zm00008a036718_T01.v1.1.exon.13 chr10 20031434 20031659 Zm00008a036718 20046599 20030530 Zm00008a036718 Zm00008a036718,Zm00008a036718 unchanged
Zm00008a036718_T01.v1.1.exon.14 chr10 20031208 20031347 Zm00008a036718 20046599 20030530 Zm00008a036718 Zm00008a036718,Zm00008a036718 unchanged
Zm00008a036718_T01.v1.1.exon.15 chr10 20030940 20031046 Zm00008a036718 20046599 20030530 Zm00008a036718 Zm00008a036718,Zm00008a036718 unchanged
Zm00008a036718_T01.v1.1.exon.16 chr10 20030563 20030850 Zm00008a036718 20046599 20030530 Zm00008a036718 Zm00008a036718,Zm00008a036718 unchanged
Zm00008a036718_T01.v1.1.exon.17 chr10 20030412 20030530 Zm00008a036718 20046599 20030530 Zm00008a036718 Zm00008a036718,Zm00008a036718 unchanged
Zm00008a036719_T01.v1.1.exon.1 chr10 20125219 20125812 Zm00008a036719 20125219 20125812 Zm00008a036719 Zm00008a036719,Zm00008a036719 unchanged
Zm00008a036720_T01.v1.1.exon.1 chr10 20238325 20238569 Zm00008a036720 20238325 20228441 Zm00008a036720 Zm00008a036720,Zm00008a036720 unchanged
Zm00008a036720_T01.v1.1.exon.2 chr10 20238091 20238251 Zm00008a036720 20238325 20228441 Zm00008a036720 Zm00008a036720,Zm00008a036720 unchanged
Zm00008a036720_T01.v1.1.exon.3 chr10 20228402 20228441 Zm00008a036720 20238325 20228441 Zm00008a036720 Zm00008a036720,Zm00008a036720 unchanged
Zm00008a036725_T01.v1.1.exon.1 chr10 20500711 20501085 Zm00008a036725 20500711 20501085 Zm00008a036725 Zm00008a036725,Zm00008a036725 unchanged
Zm00008a036740_T01.v1.1.exon.1 chr10 21859193 21859434 Zm00008a036740 21859193 21864491 Zm00008a036740 Zm00008a036740,Zm00008a036740 unchanged
Zm00008a036740_T01.v1.1.exon.2 chr10 21860971 21861211 Zm00008a036740 21859193 21864491 Zm00008a036740 Zm00008a036740,Zm00008a036740 unchanged
Zm00008a036740_T01.v1.1.exon.3 chr10 21861352 21861624 Zm00008a036740 21859193 21864491 Zm00008a036740 Zm00008a036740,Zm00008a036740 unchanged
Zm00008a036740_T01.v1.1.exon.4 chr10 21862407 21862509 Zm00008a036740 21859193 21864491 Zm00008a036740 Zm00008a036740,Zm00008a036740 unchanged
Zm00008a036740_T01.v1.1.exon.5 chr10 21863040 21863158 Zm00008a036740 21859193 21864491 Zm00008a036740 Zm00008a036740,Zm00008a036740 unchanged
Zm00008a036740_T01.v1.1.exon.6 chr10 21863327 21863494 Zm00008a036740 21859193 21864491 Zm00008a036740 Zm00008a036740,Zm00008a036740 unchanged
Zm00008a036740_T01.v1.1.exon.7 chr10 21863583 21864491 Zm00008a036740 21859193 21864491 Zm00008a036740 Zm00008a036740,Zm00008a036740 unchanged
Zm00008a036741_T01.v1.1.exon.1 chr10 21904066 21904335 Zm00008a036741 21904066 21888015 Zm00008a036741 Zm00008a036741,Zm00008a036741 unchanged
Zm00008a036741_T01.v1.1.exon.2 chr10 21903887 21903984 Zm00008a036741 21904066 21888015 Zm00008a036741 Zm00008a036741,Zm00008a036741 unchanged
Zm00008a036741_T01.v1.1.exon.3 chr10 21896721 21896871 Zm00008a036741 21904066 21888015 Zm00008a036741 Zm00008a036741,Zm00008a036741 unchanged
Zm00008a036741_T01.v1.1.exon.4 chr10 21896466 21896528 Zm00008a036741 21904066 21888015 Zm00008a036741 Zm00008a036741,Zm00008a036741 unchanged
Zm00008a036741_T01.v1.1.exon.5 chr10 21890356 21890517 Zm00008a036741 21904066 21888015 Zm00008a036741 Zm00008a036741,Zm00008a036741 unchanged
Zm00008a036741_T01.v1.1.exon.6 chr10 21889455 21889646 Zm00008a036741 21904066 21888015 Zm00008a036741 Zm00008a036741,Zm00008a036741 unchanged
Zm00008a036741_T01.v1.1.exon.7 chr10 21889256 21889355 Zm00008a036741 21904066 21888015 Zm00008a036741 Zm00008a036741,Zm00008a036741 unchanged
Zm00008a036741_T01.v1.1.exon.8 chr10 21888890 21889024 Zm00008a036741 21904066 21888015 Zm00008a036741 Zm00008a036741,Zm00008a036741 unchanged
Zm00008a036741_T01.v1.1.exon.9 chr10 21888669 21888800 Zm00008a036741 21904066 21888015 Zm00008a036741 Zm00008a036741,Zm00008a036741 unchanged
Zm00008a036741_T01.v1.1.exon.10 chr10 21888115 21888562 Zm00008a036741 21904066 21888015 Zm00008a036741 Zm00008a036741,Zm00008a036741 unchanged
Zm00008a036741_T01.v1.1.exon.11 chr10 21887973 21888015 Zm00008a036741 21904066 21888015 Zm00008a036741 Zm00008a036741,Zm00008a036741 unchanged
Zm00008a036753_T01.v1.1.exon.1 chr10 22490482 22490648 Zm00008a036753 22490482 22490416 Zm00008a036753 Zm00008a036753,Zm00008a036753 unchanged
Zm00008a036753_T01.v1.1.exon.2 chr10 22489990 22490416 Zm00008a036753 22490482 22490416 Zm00008a036753 Zm00008a036753,Zm00008a036753 unchanged
Zm00008a036756_T01.v1.1.exon.1 chr10 22646971 22647315 Zm00008a036756 22646971 22642842 Zm00008a036756 Zm00008a036756,Zm00008a036756 unchanged
Zm00008a036756_T01.v1.1.exon.2 chr10 22644226 22644312 Zm00008a036756 22646971 22642842 Zm00008a036756 Zm00008a036756,Zm00008a036756 unchanged
Zm00008a036756_T01.v1.1.exon.3 chr10 22643540 22643620 Zm00008a036756 22646971 22642842 Zm00008a036756 Zm00008a036756,Zm00008a036756 unchanged
Zm00008a036756_T01.v1.1.exon.4 chr10 22643331 22643443 Zm00008a036756 22646971 22642842 Zm00008a036756 Zm00008a036756,Zm00008a036756 unchanged
Zm00008a036756_T01.v1.1.exon.5 chr10 22643148 22643197 Zm00008a036756 22646971 22642842 Zm00008a036756 Zm00008a036756,Zm00008a036756 unchanged
Zm00008a036756_T01.v1.1.exon.6 chr10 22642463 22642842 Zm00008a036756 22646971 22642842 Zm00008a036756 Zm00008a036756,Zm00008a036756 unchanged
Zm00008a036764_T01.v1.1.exon.1 chr10 23027786 23027864 Zm00008a036764 23027786 23030398 Zm00008a036764 Zm00008a036764,Zm00008a036764 unchanged
Zm00008a036764_T01.v1.1.exon.2 chr10 23028920 23029158 Zm00008a036764 23027786 23030398 Zm00008a036764 Zm00008a036764,Zm00008a036764 unchanged
Zm00008a036764_T01.v1.1.exon.3 chr10 23029331 23029498 Zm00008a036764 23027786 23030398 Zm00008a036764 Zm00008a036764,Zm00008a036764 unchanged
Zm00008a036764_T01.v1.1.exon.4 chr10 23030326 23030398 Zm00008a036764 23027786 23030398 Zm00008a036764 Zm00008a036764,Zm00008a036764 unchanged
Zm00008a036767_T01.v1.1.exon.1 chr10 23888064 23888252 Zm00008a036767 23888064 23886155 Zm00008a036767 Zm00008a036767,Zm00008a036767 unchanged
Zm00008a036767_T01.v1.1.exon.2 chr10 23886812 23886990 Zm00008a036767 23888064 23886155 Zm00008a036767 Zm00008a036767,Zm00008a036767 unchanged
Zm00008a036767_T01.v1.1.exon.3 chr10 23886587 23886711 Zm00008a036767 23888064 23886155 Zm00008a036767 Zm00008a036767,Zm00008a036767 unchanged
Zm00008a036767_T01.v1.1.exon.4 chr10 23885225 23886155 Zm00008a036767 23888064 23886155 Zm00008a036767 Zm00008a036767,Zm00008a036767 unchanged
Zm00008a036769_T01.v1.1.exon.1 chr10 24279384 24279740 Zm00008a036769 24279384 24279740 Zm00008a036769 Zm00008a036769,Zm00008a036769 unchanged
Zm00008a036775_T01.v1.1.exon.1 chr10 24521672 24521977 Zm00008a036775 24521672 24521977 Zm00008a036775 Zm00008a036775,Zm00008a036775 unchanged
Zm00008a036777_T01.v1.1.exon.1 chr10 24684729 24685097 Zm00008a036777 24684729 24679780 Zm00008a036777 Zm00008a036777,Zm00008a036777 unchanged
Zm00008a036777_T01.v1.1.exon.2 chr10 24684074 24684194 Zm00008a036777 24684729 24679780 Zm00008a036777 Zm00008a036777,Zm00008a036777 unchanged
Zm00008a036777_T01.v1.1.exon.3 chr10 24683555 24683633 Zm00008a036777 24684729 24679780 Zm00008a036777 Zm00008a036777,Zm00008a036777 unchanged
Zm00008a036777_T01.v1.1.exon.4 chr10 24683294 24683452 Zm00008a036777 24684729 24679780 Zm00008a036777 Zm00008a036777,Zm00008a036777 unchanged
Zm00008a036777_T01.v1.1.exon.5 chr10 24683122 24683199 Zm00008a036777 24684729 24679780 Zm00008a036777 Zm00008a036777,Zm00008a036777 unchanged
Zm00008a036777_T01.v1.1.exon.6 chr10 24682905 24683009 Zm00008a036777 24684729 24679780 Zm00008a036777 Zm00008a036777,Zm00008a036777 unchanged
Zm00008a036777_T01.v1.1.exon.7 chr10 24682463 24682529 Zm00008a036777 24684729 24679780 Zm00008a036777 Zm00008a036777,Zm00008a036777 unchanged
Zm00008a036777_T01.v1.1.exon.8 chr10 24682306 24682367 Zm00008a036777 24684729 24679780 Zm00008a036777 Zm00008a036777,Zm00008a036777 unchanged
Zm00008a036777_T01.v1.1.exon.9 chr10 24682083 24682222 Zm00008a036777 24684729 24679780 Zm00008a036777 Zm00008a036777,Zm00008a036777 unchanged
Zm00008a036777_T01.v1.1.exon.10 chr10 24681804 24681930 Zm00008a036777 24684729 24679780 Zm00008a036777 Zm00008a036777,Zm00008a036777 unchanged
Zm00008a036777_T01.v1.1.exon.11 chr10 24681604 24681718 Zm00008a036777 24684729 24679780 Zm00008a036777 Zm00008a036777,Zm00008a036777 unchanged
Zm00008a036777_T01.v1.1.exon.12 chr10 24681386 24681474 Zm00008a036777 24684729 24679780 Zm00008a036777 Zm00008a036777,Zm00008a036777 unchanged
Zm00008a036777_T01.v1.1.exon.13 chr10 24681178 24681261 Zm00008a036777 24684729 24679780 Zm00008a036777 Zm00008a036777,Zm00008a036777 unchanged
Zm00008a036777_T01.v1.1.exon.14 chr10 24680570 24680932 Zm00008a036777 24684729 24679780 Zm00008a036777 Zm00008a036777,Zm00008a036777 unchanged
Zm00008a036777_T01.v1.1.exon.15 chr10 24680026 24680469 Zm00008a036777 24684729 24679780 Zm00008a036777 Zm00008a036777,Zm00008a036777 unchanged
Zm00008a036777_T01.v1.1.exon.16 chr10 24679904 24679963 Zm00008a036777 24684729 24679780 Zm00008a036777 Zm00008a036777,Zm00008a036777 unchanged
Zm00008a036777_T01.v1.1.exon.17 chr10 24679457 24679780 Zm00008a036777 24684729 24679780 Zm00008a036777 Zm00008a036777,Zm00008a036777 unchanged
Zm00008a036779_T01.v1.1.exon.1 chr10 24793027 24793341 Zm00008a036779 24793027 24793341 Zm00008a036779 Zm00008a036779,Zm00008a036779 unchanged
Zm00008a036790_T01.v1.1.exon.1 chr10 25302732 25302812 Zm00008a036790 25302732 25293905 Zm00008a036790 Zm00008a036790,Zm00008a036790 unchanged
Zm00008a036790_T01.v1.1.exon.2 chr10 25302308 25302417 Zm00008a036790 25302732 25293905 Zm00008a036790 Zm00008a036790,Zm00008a036790 unchanged
Zm00008a036790_T01.v1.1.exon.3 chr10 25299896 25300059 Zm00008a036790 25302732 25293905 Zm00008a036790 Zm00008a036790,Zm00008a036790 unchanged
Zm00008a036790_T01.v1.1.exon.4 chr10 25295830 25295877 Zm00008a036790 25302732 25293905 Zm00008a036790 Zm00008a036790,Zm00008a036790 unchanged
Zm00008a036790_T01.v1.1.exon.5 chr10 25293877 25293905 Zm00008a036790 25302732 25293905 Zm00008a036790 Zm00008a036790,Zm00008a036790 unchanged
Zm00008a036800_T01.v1.1.exon.1 chr10 25792175 25792627 Zm00008a036800 25792175 25787786 Zm00008a036800 Zm00008a036800,Zm00008a036800 unchanged
Zm00008a036800_T01.v1.1.exon.2 chr10 25787701 25787786 Zm00008a036800 25792175 25787786 Zm00008a036800 Zm00008a036800,Zm00008a036800 unchanged
Zm00008a036801_T01.v1.1.exon.1 chr10 25853867 25854136 Zm00008a036801 25853867 25856926 Zm00008a036801 Zm00008a036801,Zm00008a036801 unchanged
Zm00008a036801_T01.v1.1.exon.2 chr10 25854219 25854410 Zm00008a036801 25853867 25856926 Zm00008a036801 Zm00008a036801,Zm00008a036801 unchanged
Zm00008a036801_T01.v1.1.exon.3 chr10 25854541 25854706 Zm00008a036801 25853867 25856926 Zm00008a036801 Zm00008a036801,Zm00008a036801 unchanged
Zm00008a036801_T01.v1.1.exon.4 chr10 25856508 25856926 Zm00008a036801 25853867 25856926 Zm00008a036801 Zm00008a036801,Zm00008a036801 unchanged
Zm00008a036808_T01.v1.1.exon.1 chr10 26223426 26223496 Zm00008a036808 26223426 26220538 Zm00008a036808 Zm00008a036808,Zm00008a036808 unchanged
Zm00008a036808_T01.v1.1.exon.2 chr10 26223201 26223350 Zm00008a036808 26223426 26220538 Zm00008a036808 Zm00008a036808,Zm00008a036808 unchanged
Zm00008a036808_T01.v1.1.exon.3 chr10 26222571 26222879 Zm00008a036808 26223426 26220538 Zm00008a036808 Zm00008a036808,Zm00008a036808 unchanged
Zm00008a036808_T01.v1.1.exon.4 chr10 26221990 26222273 Zm00008a036808 26223426 26220538 Zm00008a036808 Zm00008a036808,Zm00008a036808 unchanged
Zm00008a036808_T01.v1.1.exon.5 chr10 26220979 26221874 Zm00008a036808 26223426 26220538 Zm00008a036808 Zm00008a036808,Zm00008a036808 unchanged
Zm00008a036808_T01.v1.1.exon.6 chr10 26220372 26220538 Zm00008a036808 26223426 26220538 Zm00008a036808 Zm00008a036808,Zm00008a036808 unchanged
Zm00008a036809_T01.v1.1.exon.1 chr10 26434633 26434952 Zm00008a036809 26434633 26438834 Zm00008a036809 Zm00008a036809,Zm00008a036809 unchanged
Zm00008a036809_T01.v1.1.exon.2 chr10 26435594 26436581 Zm00008a036809 26434633 26438834 Zm00008a036809 Zm00008a036809,Zm00008a036809 unchanged
Zm00008a036809_T01.v1.1.exon.3 chr10 26437369 26437587 Zm00008a036809 26434633 26438834 Zm00008a036809 Zm00008a036809,Zm00008a036809 unchanged
Zm00008a036809_T01.v1.1.exon.4 chr10 26438282 26438563 Zm00008a036809 26434633 26438834 Zm00008a036809 Zm00008a036809,Zm00008a036809 unchanged
Zm00008a036809_T01.v1.1.exon.5 chr10 26438701 26438834 Zm00008a036809 26434633 26438834 Zm00008a036809 Zm00008a036809,Zm00008a036809 unchanged
Zm00008a036811_T01.v1.1.exon.1 chr10 26530779 26531197 Zm00008a036811 26530779 26538347 Zm00008a036811 Zm00008a036811,Zm00008a036811 unchanged
Zm00008a036811_T01.v1.1.exon.2 chr10 26531330 26531636 Zm00008a036811 26530779 26538347 Zm00008a036811 Zm00008a036811,Zm00008a036811 unchanged
Zm00008a036811_T01.v1.1.exon.3 chr10 26533297 26533483 Zm00008a036811 26530779 26538347 Zm00008a036811 Zm00008a036811,Zm00008a036811 unchanged
Zm00008a036811_T01.v1.1.exon.4 chr10 26533564 26533613 Zm00008a036811 26530779 26538347 Zm00008a036811 Zm00008a036811,Zm00008a036811 unchanged
Zm00008a036811_T01.v1.1.exon.5 chr10 26533805 26533897 Zm00008a036811 26530779 26538347 Zm00008a036811 Zm00008a036811,Zm00008a036811 unchanged
Zm00008a036811_T01.v1.1.exon.6 chr10 26533993 26534081 Zm00008a036811 26530779 26538347 Zm00008a036811 Zm00008a036811,Zm00008a036811 unchanged
Zm00008a036811_T01.v1.1.exon.7 chr10 26534180 26534258 Zm00008a036811 26530779 26538347 Zm00008a036811 Zm00008a036811,Zm00008a036811 unchanged
Zm00008a036811_T01.v1.1.exon.8 chr10 26534570 26534652 Zm00008a036811 26530779 26538347 Zm00008a036811 Zm00008a036811,Zm00008a036811 unchanged
Zm00008a036811_T01.v1.1.exon.9 chr10 26534783 26534861 Zm00008a036811 26530779 26538347 Zm00008a036811 Zm00008a036811,Zm00008a036811 unchanged
Zm00008a036811_T01.v1.1.exon.10 chr10 26534948 26535671 Zm00008a036811 26530779 26538347 Zm00008a036811 Zm00008a036811,Zm00008a036811 unchanged
Zm00008a036811_T01.v1.1.exon.11 chr10 26536327 26536927 Zm00008a036811 26530779 26538347 Zm00008a036811 Zm00008a036811,Zm00008a036811 unchanged
Zm00008a036811_T01.v1.1.exon.12 chr10 26537771 26538015 Zm00008a036811 26530779 26538347 Zm00008a036811 Zm00008a036811,Zm00008a036811 unchanged
Zm00008a036811_T01.v1.1.exon.13 chr10 26538060 26538347 Zm00008a036811 26530779 26538347 Zm00008a036811 Zm00008a036811,Zm00008a036811 unchanged
Zm00008a036812_T01.v1.1.exon.1 chr10 26632859 26633110 Zm00008a036812 26632859 26632736 Zm00008a036812 Zm00008a036812,Zm00008a036812 unchanged
Zm00008a036812_T01.v1.1.exon.2 chr10 26631260 26632736 Zm00008a036812 26632859 26632736 Zm00008a036812 Zm00008a036812,Zm00008a036812 unchanged
Zm00008a036823_T01.v1.1.exon.1 chr10 28128493 28128582 Zm00008a036823 28128493 28130161 Zm00008a036823 Zm00008a036823,Zm00008a036823 unchanged
Zm00008a036823_T01.v1.1.exon.2 chr10 28129158 28129676 Zm00008a036823 28128493 28130161 Zm00008a036823 Zm00008a036823,Zm00008a036823 unchanged
Zm00008a036823_T01.v1.1.exon.3 chr10 28129778 28130161 Zm00008a036823 28128493 28130161 Zm00008a036823 Zm00008a036823,Zm00008a036823 unchanged
Zm00008a036826_T01.v1.1.exon.1 chr10 28451775 28451986 Zm00008a036826 28451775 28453895 Zm00008a036826 Zm00008a036826,Zm00008a036826 unchanged
Zm00008a036826_T01.v1.1.exon.2 chr10 28452084 28452430 Zm00008a036826 28451775 28453895 Zm00008a036826 Zm00008a036826,Zm00008a036826 unchanged
Zm00008a036826_T01.v1.1.exon.3 chr10 28452534 28453895 Zm00008a036826 28451775 28453895 Zm00008a036826 Zm00008a036826,Zm00008a036826 unchanged
Zm00008a036831_T01.v1.1.exon.1 chr10 28891858 28892427 Zm00008a036831 28891858 28895228 Zm00008a036831 Zm00008a036831,Zm00008a036831 unchanged
Zm00008a036831_T01.v1.1.exon.2 chr10 28895187 28895228 Zm00008a036831 28891858 28895228 Zm00008a036831 Zm00008a036831,Zm00008a036831 unchanged
Zm00008a036832_T01.v1.1.exon.1 chr10 29039488 29039682 Zm00008a036832 29039488 29033884 Zm00008a036832 Zm00008a036832,Zm00008a036832 unchanged
Zm00008a036832_T01.v1.1.exon.2 chr10 29038581 29038620 Zm00008a036832 29039488 29033884 Zm00008a036832 Zm00008a036832,Zm00008a036832 unchanged
Zm00008a036832_T01.v1.1.exon.3 chr10 29038044 29038267 Zm00008a036832 29039488 29033884 Zm00008a036832 Zm00008a036832,Zm00008a036832 unchanged
Zm00008a036832_T01.v1.1.exon.4 chr10 29037434 29037676 Zm00008a036832 29039488 29033884 Zm00008a036832 Zm00008a036832,Zm00008a036832 unchanged
Zm00008a036832_T01.v1.1.exon.5 chr10 29036739 29036886 Zm00008a036832 29039488 29033884 Zm00008a036832 Zm00008a036832,Zm00008a036832 unchanged
Zm00008a036832_T01.v1.1.exon.6 chr10 29035468 29035718 Zm00008a036832 29039488 29033884 Zm00008a036832 Zm00008a036832,Zm00008a036832 unchanged
Zm00008a036832_T01.v1.1.exon.7 chr10 29035039 29035225 Zm00008a036832 29039488 29033884 Zm00008a036832 Zm00008a036832,Zm00008a036832 unchanged
Zm00008a036832_T01.v1.1.exon.8 chr10 29034808 29034961 Zm00008a036832 29039488 29033884 Zm00008a036832 Zm00008a036832,Zm00008a036832 unchanged
Zm00008a036832_T01.v1.1.exon.9 chr10 29034334 29034396 Zm00008a036832 29039488 29033884 Zm00008a036832 Zm00008a036832,Zm00008a036832 unchanged
Zm00008a036832_T01.v1.1.exon.10 chr10 29034148 29034244 Zm00008a036832 29039488 29033884 Zm00008a036832 Zm00008a036832,Zm00008a036832 unchanged
Zm00008a036832_T01.v1.1.exon.11 chr10 29033909 29034072 Zm00008a036832 29039488 29033884 Zm00008a036832 Zm00008a036832,Zm00008a036832 unchanged
Zm00008a036832_T01.v1.1.exon.12 chr10 29033744 29033884 Zm00008a036832 29039488 29033884 Zm00008a036832 Zm00008a036832,Zm00008a036832 unchanged
Zm00008a036833_T01.v1.1.exon.1 chr10 29057864 29057938 Zm00008a036833 29057864 29076876 Zm00008a036833 Zm00008a036833,Zm00008a036833 unchanged
Zm00008a036833_T01.v1.1.exon.2 chr10 29076721 29076876 Zm00008a036833 29057864 29076876 Zm00008a036833 Zm00008a036833,Zm00008a036833 unchanged
Zm00008a036840_T01.v1.1.exon.1 chr10 29732973 29733908 Zm00008a036840 29732973 29733908 Zm00008a036840 Zm00008a036840,Zm00008a036840 unchanged
Zm00008a036845_T01.v1.1.exon.1 chr10 30481148 30481229 Zm00008a036845 30481148 30473216 Zm00008a036845 Zm00008a036845,Zm00008a036845 unchanged
Zm00008a036845_T01.v1.1.exon.2 chr10 30472858 30473216 Zm00008a036845 30481148 30473216 Zm00008a036845 Zm00008a036845,Zm00008a036845 unchanged
Zm00008a036852_T01.v1.1.exon.1 chr10 31838290 31838685 Zm00008a036852 31838290 31834923 Zm00008a036852 Zm00008a036852,Zm00008a036852 unchanged
Zm00008a036852_T01.v1.1.exon.2 chr10 31833050 31834923 Zm00008a036852 31838290 31834923 Zm00008a036852 Zm00008a036852,Zm00008a036852 unchanged
Zm00008a036854_T01.v1.1.exon.1 chr10 32157067 32157183 Zm00008a036854 32157067 32160402 Zm00008a036854 Zm00008a036854,Zm00008a036854 unchanged
Zm00008a036854_T01.v1.1.exon.2 chr10 32157276 32157342 Zm00008a036854 32157067 32160402 Zm00008a036854 Zm00008a036854,Zm00008a036854 unchanged
Zm00008a036854_T01.v1.1.exon.3 chr10 32159556 32160402 Zm00008a036854 32157067 32160402 Zm00008a036854 Zm00008a036854,Zm00008a036854 unchanged
Zm00008a036864_T01.v1.1.exon.1 chr10 33528695 33528748 Zm00008a036864 33528695 33531136 Zm00008a036864 Zm00008a036864,Zm00008a036864 unchanged
Zm00008a036864_T01.v1.1.exon.2 chr10 33530723 33530798 Zm00008a036864 33528695 33531136 Zm00008a036864 Zm00008a036864,Zm00008a036864 unchanged
Zm00008a036864_T01.v1.1.exon.3 chr10 33530886 33531136 Zm00008a036864 33528695 33531136 Zm00008a036864 Zm00008a036864,Zm00008a036864 unchanged
Zm00008a036865_T01.v1.1.exon.1 chr10 33735477 33735537 Zm00008a036865 33735477 33727923 Zm00008a036865 Zm00008a036865,Zm00008a036865 unchanged
Zm00008a036865_T01.v1.1.exon.2 chr10 33733280 33733367 Zm00008a036865 33735477 33727923 Zm00008a036865 Zm00008a036865,Zm00008a036865 unchanged
Zm00008a036865_T01.v1.1.exon.3 chr10 33731736 33733163 Zm00008a036865 33735477 33727923 Zm00008a036865 Zm00008a036865,Zm00008a036865 unchanged
Zm00008a036865_T01.v1.1.exon.4 chr10 33729691 33729880 Zm00008a036865 33735477 33727923 Zm00008a036865 Zm00008a036865,Zm00008a036865 unchanged
Zm00008a036865_T01.v1.1.exon.5 chr10 33728508 33729301 Zm00008a036865 33735477 33727923 Zm00008a036865 Zm00008a036865,Zm00008a036865 unchanged
Zm00008a036865_T01.v1.1.exon.6 chr10 33727821 33727923 Zm00008a036865 33735477 33727923 Zm00008a036865 Zm00008a036865,Zm00008a036865 unchanged
Zm00008a036875_T01.v1.1.exon.1 chr10 35169736 35169812 Zm00008a036875 35169736 35169211 Zm00008a036875 Zm00008a036875,Zm00008a036875 unchanged
Zm00008a036875_T01.v1.1.exon.2 chr10 35169502 35169564 Zm00008a036875 35169736 35169211 Zm00008a036875 Zm00008a036875,Zm00008a036875 unchanged
Zm00008a036875_T01.v1.1.exon.3 chr10 35169025 35169211 Zm00008a036875 35169736 35169211 Zm00008a036875 Zm00008a036875,Zm00008a036875 unchanged
Zm00008a036877_T01.v1.1.exon.1 chr10 35346623 35348134 Zm00008a036877 35346623 35348134 Zm00008a036877 Zm00008a036877,Zm00008a036877 unchanged
Zm00008a036888_T01.v1.1.exon.1 chr10 35847618 35847623 Zm00008a036888 35847618 35838449 Zm00008a036888 Zm00008a036888,Zm00008a036888 unchanged
Zm00008a036888_T01.v1.1.exon.2 chr10 35839099 35839370 Zm00008a036888 35847618 35838449 Zm00008a036888 Zm00008a036888,Zm00008a036888 unchanged
Zm00008a036888_T01.v1.1.exon.3 chr10 35838867 35838907 Zm00008a036888 35847618 35838449 Zm00008a036888 Zm00008a036888,Zm00008a036888 unchanged
Zm00008a036888_T01.v1.1.exon.4 chr10 35838608 35838687 Zm00008a036888 35847618 35838449 Zm00008a036888 Zm00008a036888,Zm00008a036888 unchanged
Zm00008a036888_T01.v1.1.exon.5 chr10 35838300 35838449 Zm00008a036888 35847618 35838449 Zm00008a036888 Zm00008a036888,Zm00008a036888 unchanged
Zm00008a036889_T01.v1.1.exon.1 chr10 36276996 36278132 Zm00008a036889 36276996 36278132 Zm00008a036889 Zm00008a036889,Zm00008a036889 unchanged
Zm00008a036891_T01.v1.1.exon.1 chr10 36974617 36974671 Zm00008a036891 36974617 36971726 Zm00008a036891 Zm00008a036891,Zm00008a036891 unchanged
Zm00008a036891_T01.v1.1.exon.2 chr10 36973096 36973166 Zm00008a036891 36974617 36971726 Zm00008a036891 Zm00008a036891,Zm00008a036891 unchanged
Zm00008a036891_T01.v1.1.exon.3 chr10 36972600 36972763 Zm00008a036891 36974617 36971726 Zm00008a036891 Zm00008a036891,Zm00008a036891 unchanged
Zm00008a036891_T01.v1.1.exon.4 chr10 36971642 36971726 Zm00008a036891 36974617 36971726 Zm00008a036891 Zm00008a036891,Zm00008a036891 unchanged
Zm00008a036892_T01.v1.1.exon.1 chr10 36974840 36975011 Zm00008a036892 36974840 36974820 Zm00008a036892 Zm00008a036892,Zm00008a036892 unchanged
Zm00008a036892_T01.v1.1.exon.2 chr10 36974678 36974820 Zm00008a036892 36974840 36974820 Zm00008a036892 Zm00008a036892,Zm00008a036892 unchanged
Zm00008a036893_T01.v1.1.exon.1 chr10 36975306 36975370 Zm00008a036893 36975306 36975242 Zm00008a036893 Zm00008a036893,Zm00008a036893 unchanged
Zm00008a036893_T01.v1.1.exon.2 chr10 36975086 36975242 Zm00008a036893 36975306 36975242 Zm00008a036893 Zm00008a036893,Zm00008a036893 unchanged
Zm00008a036894_T01.v1.1.exon.1 chr10 37087925 37088186 Zm00008a036894 37087925 37098226 Zm00008a036894 Zm00008a036894,Zm00008a036894 unchanged
Zm00008a036894_T01.v1.1.exon.2 chr10 37096796 37096839 Zm00008a036894 37087925 37098226 Zm00008a036894 Zm00008a036894,Zm00008a036894 unchanged
Zm00008a036894_T01.v1.1.exon.3 chr10 37096942 37096995 Zm00008a036894 37087925 37098226 Zm00008a036894 Zm00008a036894,Zm00008a036894 unchanged
Zm00008a036894_T01.v1.1.exon.4 chr10 37097323 37097404 Zm00008a036894 37087925 37098226 Zm00008a036894 Zm00008a036894,Zm00008a036894 unchanged
Zm00008a036894_T01.v1.1.exon.5 chr10 37098153 37098226 Zm00008a036894 37087925 37098226 Zm00008a036894 Zm00008a036894,Zm00008a036894 unchanged
Zm00008a036910_T01.v1.1.exon.1 chr10 38611382 38611545 Zm00008a036910 38611382 38607358 Zm00008a036910 Zm00008a036910,Zm00008a036910 unchanged
Zm00008a036910_T01.v1.1.exon.2 chr10 38610337 38610469 Zm00008a036910 38611382 38607358 Zm00008a036910 Zm00008a036910,Zm00008a036910 unchanged
Zm00008a036910_T01.v1.1.exon.3 chr10 38607191 38607358 Zm00008a036910 38611382 38607358 Zm00008a036910 Zm00008a036910,Zm00008a036910 unchanged
Zm00008a036911_T01.v1.1.exon.1 chr10 38614823 38614853 Zm00008a036911 38614823 38612328 Zm00008a036911 Zm00008a036911,Zm00008a036911 unchanged
Zm00008a036911_T01.v1.1.exon.2 chr10 38611673 38612328 Zm00008a036911 38614823 38612328 Zm00008a036911 Zm00008a036911,Zm00008a036911 unchanged
Zm00008a036922_T01.v1.1.exon.1 chr10 39762031 39762072 Zm00008a036922 39762031 39773569 Zm00008a036922 Zm00008a036922,Zm00008a036922 unchanged
Zm00008a036922_T01.v1.1.exon.2 chr10 39767587 39767785 Zm00008a036922 39762031 39773569 Zm00008a036922 Zm00008a036922,Zm00008a036922 unchanged
Zm00008a036922_T01.v1.1.exon.3 chr10 39770945 39770957 Zm00008a036922 39762031 39773569 Zm00008a036922 Zm00008a036922,Zm00008a036922 unchanged
Zm00008a036922_T01.v1.1.exon.4 chr10 39772329 39772425 Zm00008a036922 39762031 39773569 Zm00008a036922 Zm00008a036922,Zm00008a036922 unchanged
Zm00008a036922_T01.v1.1.exon.5 chr10 39773474 39773569 Zm00008a036922 39762031 39773569 Zm00008a036922 Zm00008a036922,Zm00008a036922 unchanged
Zm00008a036928_T01.v1.1.exon.1 chr10 40755999 40756051 Zm00008a036928 40755999 40779487 Zm00008a036928 Zm00008a036928,Zm00008a036928 unchanged
Zm00008a036928_T01.v1.1.exon.2 chr10 40762014 40762163 Zm00008a036928 40755999 40779487 Zm00008a036928 Zm00008a036928,Zm00008a036928 unchanged
Zm00008a036928_T01.v1.1.exon.3 chr10 40762226 40762316 Zm00008a036928 40755999 40779487 Zm00008a036928 Zm00008a036928,Zm00008a036928 unchanged
Zm00008a036928_T01.v1.1.exon.4 chr10 40779410 40779487 Zm00008a036928 40755999 40779487 Zm00008a036928 Zm00008a036928,Zm00008a036928 unchanged
Zm00008a036929_T01.v1.1.exon.1 chr10 41290429 41290568 Zm00008a036929 41290429 41289497 Zm00008a036929 Zm00008a036929,Zm00008a036929 unchanged
Zm00008a036929_T01.v1.1.exon.2 chr10 41289710 41289839 Zm00008a036929 41290429 41289497 Zm00008a036929 Zm00008a036929,Zm00008a036929 unchanged
Zm00008a036929_T01.v1.1.exon.3 chr10 41289423 41289497 Zm00008a036929 41290429 41289497 Zm00008a036929 Zm00008a036929,Zm00008a036929 unchanged
Zm00008a036937_T01.v1.1.exon.1 chr10 44204690 44204971 Zm00008a036937 44204690 44204568 Zm00008a036937 Zm00008a036937,Zm00008a036937 unchanged
Zm00008a036937_T01.v1.1.exon.2 chr10 44204388 44204568 Zm00008a036937 44204690 44204568 Zm00008a036937 Zm00008a036937,Zm00008a036937 unchanged
Zm00008a036945_T01.v1.1.exon.1 chr10 45875391 45876093 Zm00008a036945 45875391 45873058 Zm00008a036945 Zm00008a036945,Zm00008a036945 unchanged
Zm00008a036945_T01.v1.1.exon.2 chr10 45875202 45875254 Zm00008a036945 45875391 45873058 Zm00008a036945 Zm00008a036945,Zm00008a036945 unchanged
Zm00008a036945_T01.v1.1.exon.3 chr10 45873136 45873370 Zm00008a036945 45875391 45873058 Zm00008a036945 Zm00008a036945,Zm00008a036945 unchanged
Zm00008a036945_T01.v1.1.exon.4 chr10 45872410 45873058 Zm00008a036945 45875391 45873058 Zm00008a036945 Zm00008a036945,Zm00008a036945 unchanged
Zm00008a036946_T01.v1.1.exon.1 chr10 45873934 45874045 Zm00008a036946 45873934 45874758 Zm00008a036946 Zm00008a036946,Zm00008a036946 unchanged
Zm00008a036946_T01.v1.1.exon.2 chr10 45874221 45874283 Zm00008a036946 45873934 45874758 Zm00008a036946 Zm00008a036946,Zm00008a036946 unchanged
Zm00008a036946_T01.v1.1.exon.3 chr10 45874733 45874758 Zm00008a036946 45873934 45874758 Zm00008a036946 Zm00008a036946,Zm00008a036946 unchanged
Zm00008a036951_T01.v1.1.exon.1 chr10 46415830 46415863 Zm00008a036951 46415830 46421812 Zm00008a036951 Zm00008a036951,Zm00008a036951 unchanged
Zm00008a036951_T01.v1.1.exon.2 chr10 46415992 46416098 Zm00008a036951 46415830 46421812 Zm00008a036951 Zm00008a036951,Zm00008a036951 unchanged
Zm00008a036951_T01.v1.1.exon.3 chr10 46417111 46417294 Zm00008a036951 46415830 46421812 Zm00008a036951 Zm00008a036951,Zm00008a036951 unchanged
Zm00008a036951_T01.v1.1.exon.4 chr10 46419731 46419775 Zm00008a036951 46415830 46421812 Zm00008a036951 Zm00008a036951,Zm00008a036951 unchanged
Zm00008a036951_T01.v1.1.exon.5 chr10 46419858 46419981 Zm00008a036951 46415830 46421812 Zm00008a036951 Zm00008a036951,Zm00008a036951 unchanged
Zm00008a036951_T01.v1.1.exon.6 chr10 46421671 46421812 Zm00008a036951 46415830 46421812 Zm00008a036951 Zm00008a036951,Zm00008a036951 unchanged
Zm00008a036955_T01.v1.1.exon.1 chr10 47039305 47039699 Zm00008a036955 47039305 47038849 Zm00008a036955 Zm00008a036955,Zm00008a036955 unchanged
Zm00008a036955_T01.v1.1.exon.2 chr10 47038703 47038849 Zm00008a036955 47039305 47038849 Zm00008a036955 Zm00008a036955,Zm00008a036955 unchanged
Zm00008a036957_T01.v1.1.exon.1 chr10 47384690 47384893 Zm00008a036957 47384690 47388656 Zm00008a036957 Zm00008a036957,Zm00008a036957 unchanged
Zm00008a036957_T01.v1.1.exon.2 chr10 47386181 47386290 Zm00008a036957 47384690 47388656 Zm00008a036957 Zm00008a036957,Zm00008a036957 unchanged
Zm00008a036957_T01.v1.1.exon.3 chr10 47386375 47386483 Zm00008a036957 47384690 47388656 Zm00008a036957 Zm00008a036957,Zm00008a036957 unchanged
Zm00008a036957_T01.v1.1.exon.4 chr10 47386565 47386677 Zm00008a036957 47384690 47388656 Zm00008a036957 Zm00008a036957,Zm00008a036957 unchanged
Zm00008a036957_T01.v1.1.exon.5 chr10 47386769 47386922 Zm00008a036957 47384690 47388656 Zm00008a036957 Zm00008a036957,Zm00008a036957 unchanged
Zm00008a036957_T01.v1.1.exon.6 chr10 47387052 47388656 Zm00008a036957 47384690 47388656 Zm00008a036957 Zm00008a036957,Zm00008a036957 unchanged
Zm00008a036961_T01.v1.1.exon.1 chr10 47961359 47961925 Zm00008a036961 47961359 47963742 Zm00008a036961 Zm00008a036961,Zm00008a036961 unchanged
Zm00008a036961_T01.v1.1.exon.2 chr10 47962016 47962206 Zm00008a036961 47961359 47963742 Zm00008a036961 Zm00008a036961,Zm00008a036961 unchanged
Zm00008a036961_T01.v1.1.exon.3 chr10 47962285 47962542 Zm00008a036961 47961359 47963742 Zm00008a036961 Zm00008a036961,Zm00008a036961 unchanged
Zm00008a036961_T01.v1.1.exon.4 chr10 47962629 47962746 Zm00008a036961 47961359 47963742 Zm00008a036961 Zm00008a036961,Zm00008a036961 unchanged
Zm00008a036961_T01.v1.1.exon.5 chr10 47962857 47962942 Zm00008a036961 47961359 47963742 Zm00008a036961 Zm00008a036961,Zm00008a036961 unchanged
Zm00008a036961_T01.v1.1.exon.6 chr10 47963037 47963742 Zm00008a036961 47961359 47963742 Zm00008a036961 Zm00008a036961,Zm00008a036961 unchanged
Zm00008a036974_T01.v1.1.exon.1 chr10 50043957 50044559 Zm00008a036974 50043957 50044559 Zm00008a036974 Zm00008a036974,Zm00008a036974 unchanged
Zm00008a036979_T01.v1.1.exon.1 chr10 50791909 50792063 Zm00008a036979 50791909 50785130 Zm00008a036979 Zm00008a036979,Zm00008a036979 unchanged
Zm00008a036979_T01.v1.1.exon.2 chr10 50791670 50791800 Zm00008a036979 50791909 50785130 Zm00008a036979 Zm00008a036979,Zm00008a036979 unchanged
Zm00008a036979_T01.v1.1.exon.3 chr10 50790932 50791110 Zm00008a036979 50791909 50785130 Zm00008a036979 Zm00008a036979,Zm00008a036979 unchanged
Zm00008a036979_T01.v1.1.exon.4 chr10 50784653 50785130 Zm00008a036979 50791909 50785130 Zm00008a036979 Zm00008a036979,Zm00008a036979 unchanged
Zm00008a036980_T01.v1.1.exon.1 chr10 51182293 51182732 Zm00008a036980 51182293 51160324 Zm00008a036980 Zm00008a036980,Zm00008a036980 unchanged
Zm00008a036980_T01.v1.1.exon.2 chr10 51181286 51181383 Zm00008a036980 51182293 51160324 Zm00008a036980 Zm00008a036980,Zm00008a036980 unchanged
Zm00008a036980_T01.v1.1.exon.3 chr10 51181082 51181209 Zm00008a036980 51182293 51160324 Zm00008a036980 Zm00008a036980,Zm00008a036980 unchanged
Zm00008a036980_T01.v1.1.exon.4 chr10 51179569 51179680 Zm00008a036980 51182293 51160324 Zm00008a036980 Zm00008a036980,Zm00008a036980 unchanged
Zm00008a036980_T01.v1.1.exon.5 chr10 51179214 51179394 Zm00008a036980 51182293 51160324 Zm00008a036980 Zm00008a036980,Zm00008a036980 unchanged
Zm00008a036980_T01.v1.1.exon.6 chr10 51178335 51178517 Zm00008a036980 51182293 51160324 Zm00008a036980 Zm00008a036980,Zm00008a036980 unchanged
Zm00008a036980_T01.v1.1.exon.7 chr10 51175495 51175677 Zm00008a036980 51182293 51160324 Zm00008a036980 Zm00008a036980,Zm00008a036980 unchanged
Zm00008a036980_T01.v1.1.exon.8 chr10 51173844 51173913 Zm00008a036980 51182293 51160324 Zm00008a036980 Zm00008a036980,Zm00008a036980 unchanged
Zm00008a036980_T01.v1.1.exon.9 chr10 51167584 51167696 Zm00008a036980 51182293 51160324 Zm00008a036980 Zm00008a036980,Zm00008a036980 unchanged
Zm00008a036980_T01.v1.1.exon.10 chr10 51167181 51167485 Zm00008a036980 51182293 51160324 Zm00008a036980 Zm00008a036980,Zm00008a036980 unchanged
Zm00008a036980_T01.v1.1.exon.11 chr10 51166947 51167043 Zm00008a036980 51182293 51160324 Zm00008a036980 Zm00008a036980,Zm00008a036980 unchanged
Zm00008a036980_T01.v1.1.exon.12 chr10 51166373 51166510 Zm00008a036980 51182293 51160324 Zm00008a036980 Zm00008a036980,Zm00008a036980 unchanged
Zm00008a036980_T01.v1.1.exon.13 chr10 51164816 51164872 Zm00008a036980 51182293 51160324 Zm00008a036980 Zm00008a036980,Zm00008a036980 unchanged
Zm00008a036980_T01.v1.1.exon.14 chr10 51164054 51164152 Zm00008a036980 51182293 51160324 Zm00008a036980 Zm00008a036980,Zm00008a036980 unchanged
Zm00008a036980_T01.v1.1.exon.15 chr10 51163457 51163524 Zm00008a036980 51182293 51160324 Zm00008a036980 Zm00008a036980,Zm00008a036980 unchanged
Zm00008a036980_T01.v1.1.exon.16 chr10 51163290 51163356 Zm00008a036980 51182293 51160324 Zm00008a036980 Zm00008a036980,Zm00008a036980 unchanged
Zm00008a036980_T01.v1.1.exon.17 chr10 51162344 51162514 Zm00008a036980 51182293 51160324 Zm00008a036980 Zm00008a036980,Zm00008a036980 unchanged
Zm00008a036980_T01.v1.1.exon.18 chr10 51162180 51162269 Zm00008a036980 51182293 51160324 Zm00008a036980 Zm00008a036980,Zm00008a036980 unchanged
Zm00008a036980_T01.v1.1.exon.19 chr10 51161882 51161962 Zm00008a036980 51182293 51160324 Zm00008a036980 Zm00008a036980,Zm00008a036980 unchanged
Zm00008a036980_T01.v1.1.exon.20 chr10 51160982 51161055 Zm00008a036980 51182293 51160324 Zm00008a036980 Zm00008a036980,Zm00008a036980 unchanged
Zm00008a036980_T01.v1.1.exon.21 chr10 51160597 51160668 Zm00008a036980 51182293 51160324 Zm00008a036980 Zm00008a036980,Zm00008a036980 unchanged
Zm00008a036980_T01.v1.1.exon.22 chr10 51160426 51160515 Zm00008a036980 51182293 51160324 Zm00008a036980 Zm00008a036980,Zm00008a036980 unchanged
Zm00008a036980_T01.v1.1.exon.23 chr10 51160069 51160324 Zm00008a036980 51182293 51160324 Zm00008a036980 Zm00008a036980,Zm00008a036980 unchanged
Zm00008a036982_T01.v1.1.exon.1 chr10 51355084 51355422 Zm00008a036982 51355084 51355042 Zm00008a036982 Zm00008a036982,Zm00008a036982 unchanged
Zm00008a036982_T01.v1.1.exon.2 chr10 51354719 51355042 Zm00008a036982 51355084 51355042 Zm00008a036982 Zm00008a036982,Zm00008a036982 unchanged
Zm00008a036984_T01.v1.1.exon.1 chr10 51590738 51591190 Zm00008a036984 51590738 51591190 Zm00008a036984 Zm00008a036984,Zm00008a036984 unchanged
Zm00008a036985_T01.v1.1.exon.1 chr10 51647473 51647596 Zm00008a036985 51647473 51641756 Zm00008a036985 Zm00008a036985,Zm00008a036985 unchanged
Zm00008a036985_T01.v1.1.exon.2 chr10 51647198 51647361 Zm00008a036985 51647473 51641756 Zm00008a036985 Zm00008a036985,Zm00008a036985 unchanged
Zm00008a036985_T01.v1.1.exon.3 chr10 51641529 51641756 Zm00008a036985 51647473 51641756 Zm00008a036985 Zm00008a036985,Zm00008a036985 unchanged
Zm00008a036996_T01.v1.1.exon.1 chr10 52648806 52648953 Zm00008a036996 52648806 52653477 Zm00008a036996 Zm00008a036996,Zm00008a036996 unchanged
Zm00008a036996_T01.v1.1.exon.2 chr10 52649511 52650067 Zm00008a036996 52648806 52653477 Zm00008a036996 Zm00008a036996,Zm00008a036996 unchanged
Zm00008a036996_T01.v1.1.exon.3 chr10 52650604 52650788 Zm00008a036996 52648806 52653477 Zm00008a036996 Zm00008a036996,Zm00008a036996 unchanged
Zm00008a036996_T01.v1.1.exon.4 chr10 52651171 52651447 Zm00008a036996 52648806 52653477 Zm00008a036996 Zm00008a036996,Zm00008a036996 unchanged
Zm00008a036996_T01.v1.1.exon.5 chr10 52651533 52653477 Zm00008a036996 52648806 52653477 Zm00008a036996 Zm00008a036996,Zm00008a036996 unchanged
Zm00008a037009_T01.v1.1.exon.1 chr10 54614205 54614373 Zm00008a037009 54614205 54633538 Zm00008a037009 Zm00008a037009,Zm00008a037009 unchanged
Zm00008a037009_T01.v1.1.exon.2 chr10 54614431 54614643 Zm00008a037009 54614205 54633538 Zm00008a037009 Zm00008a037009,Zm00008a037009 unchanged
Zm00008a037009_T01.v1.1.exon.3 chr10 54614730 54614869 Zm00008a037009 54614205 54633538 Zm00008a037009 Zm00008a037009,Zm00008a037009 unchanged
Zm00008a037009_T01.v1.1.exon.4 chr10 54614951 54615046 Zm00008a037009 54614205 54633538 Zm00008a037009 Zm00008a037009,Zm00008a037009 unchanged
Zm00008a037009_T01.v1.1.exon.5 chr10 54615292 54615359 Zm00008a037009 54614205 54633538 Zm00008a037009 Zm00008a037009,Zm00008a037009 unchanged
Zm00008a037009_T01.v1.1.exon.6 chr10 54615486 54615557 Zm00008a037009 54614205 54633538 Zm00008a037009 Zm00008a037009,Zm00008a037009 unchanged
Zm00008a037009_T01.v1.1.exon.7 chr10 54615739 54615877 Zm00008a037009 54614205 54633538 Zm00008a037009 Zm00008a037009,Zm00008a037009 unchanged
Zm00008a037009_T01.v1.1.exon.8 chr10 54616009 54616149 Zm00008a037009 54614205 54633538 Zm00008a037009 Zm00008a037009,Zm00008a037009 unchanged
Zm00008a037009_T01.v1.1.exon.9 chr10 54616230 54616349 Zm00008a037009 54614205 54633538 Zm00008a037009 Zm00008a037009,Zm00008a037009 unchanged
Zm00008a037009_T01.v1.1.exon.10 chr10 54616531 54616587 Zm00008a037009 54614205 54633538 Zm00008a037009 Zm00008a037009,Zm00008a037009 unchanged
Zm00008a037009_T01.v1.1.exon.11 chr10 54616704 54616763 Zm00008a037009 54614205 54633538 Zm00008a037009 Zm00008a037009,Zm00008a037009 unchanged
Zm00008a037009_T01.v1.1.exon.12 chr10 54617525 54617632 Zm00008a037009 54614205 54633538 Zm00008a037009 Zm00008a037009,Zm00008a037009 unchanged
Zm00008a037009_T01.v1.1.exon.13 chr10 54617726 54617886 Zm00008a037009 54614205 54633538 Zm00008a037009 Zm00008a037009,Zm00008a037009 unchanged
Zm00008a037009_T01.v1.1.exon.14 chr10 54624547 54624625 Zm00008a037009 54614205 54633538 Zm00008a037009 Zm00008a037009,Zm00008a037009 unchanged
Zm00008a037009_T01.v1.1.exon.15 chr10 54625283 54625345 Zm00008a037009 54614205 54633538 Zm00008a037009 Zm00008a037009,Zm00008a037009 unchanged
Zm00008a037009_T01.v1.1.exon.16 chr10 54625441 54625574 Zm00008a037009 54614205 54633538 Zm00008a037009 Zm00008a037009,Zm00008a037009 unchanged
Zm00008a037009_T01.v1.1.exon.17 chr10 54625934 54626039 Zm00008a037009 54614205 54633538 Zm00008a037009 Zm00008a037009,Zm00008a037009 unchanged
Zm00008a037009_T01.v1.1.exon.18 chr10 54626315 54626485 Zm00008a037009 54614205 54633538 Zm00008a037009 Zm00008a037009,Zm00008a037009 unchanged
Zm00008a037009_T01.v1.1.exon.19 chr10 54631729 54631956 Zm00008a037009 54614205 54633538 Zm00008a037009 Zm00008a037009,Zm00008a037009 unchanged
Zm00008a037009_T01.v1.1.exon.20 chr10 54632108 54632263 Zm00008a037009 54614205 54633538 Zm00008a037009 Zm00008a037009,Zm00008a037009 unchanged
Zm00008a037009_T01.v1.1.exon.21 chr10 54632532 54632693 Zm00008a037009 54614205 54633538 Zm00008a037009 Zm00008a037009,Zm00008a037009 unchanged
Zm00008a037009_T01.v1.1.exon.22 chr10 54632803 54632919 Zm00008a037009 54614205 54633538 Zm00008a037009 Zm00008a037009,Zm00008a037009 unchanged
Zm00008a037009_T01.v1.1.exon.23 chr10 54632996 54633538 Zm00008a037009 54614205 54633538 Zm00008a037009 Zm00008a037009,Zm00008a037009 unchanged
Zm00008a037012_T01.v1.1.exon.1 chr10 54913165 54913209 Zm00008a037012 54913165 54915409 Zm00008a037012 Zm00008a037012,Zm00008a037012 unchanged
Zm00008a037012_T01.v1.1.exon.2 chr10 54914961 54915074 Zm00008a037012 54913165 54915409 Zm00008a037012 Zm00008a037012,Zm00008a037012 unchanged
Zm00008a037012_T01.v1.1.exon.3 chr10 54915152 54915409 Zm00008a037012 54913165 54915409 Zm00008a037012 Zm00008a037012,Zm00008a037012 unchanged
Zm00008a037015_T01.v1.1.exon.1 chr10 55065393 55065766 Zm00008a037015 55065393 55074940 Zm00008a037015 Zm00008a037015,Zm00008a037015 unchanged
Zm00008a037015_T01.v1.1.exon.2 chr10 55066359 55066581 Zm00008a037015 55065393 55074940 Zm00008a037015 Zm00008a037015,Zm00008a037015 unchanged
Zm00008a037015_T01.v1.1.exon.3 chr10 55066686 55066808 Zm00008a037015 55065393 55074940 Zm00008a037015 Zm00008a037015,Zm00008a037015 unchanged
Zm00008a037015_T01.v1.1.exon.4 chr10 55066911 55067039 Zm00008a037015 55065393 55074940 Zm00008a037015 Zm00008a037015,Zm00008a037015 unchanged
Zm00008a037015_T01.v1.1.exon.5 chr10 55068935 55069020 Zm00008a037015 55065393 55074940 Zm00008a037015 Zm00008a037015,Zm00008a037015 unchanged
Zm00008a037015_T01.v1.1.exon.6 chr10 55069648 55069771 Zm00008a037015 55065393 55074940 Zm00008a037015 Zm00008a037015,Zm00008a037015 unchanged
Zm00008a037015_T01.v1.1.exon.7 chr10 55069911 55069959 Zm00008a037015 55065393 55074940 Zm00008a037015 Zm00008a037015,Zm00008a037015 unchanged
Zm00008a037015_T01.v1.1.exon.8 chr10 55070268 55070350 Zm00008a037015 55065393 55074940 Zm00008a037015 Zm00008a037015,Zm00008a037015 unchanged
Zm00008a037015_T01.v1.1.exon.9 chr10 55070463 55070530 Zm00008a037015 55065393 55074940 Zm00008a037015 Zm00008a037015,Zm00008a037015 unchanged
Zm00008a037015_T01.v1.1.exon.10 chr10 55070954 55071031 Zm00008a037015 55065393 55074940 Zm00008a037015 Zm00008a037015,Zm00008a037015 unchanged
Zm00008a037015_T01.v1.1.exon.11 chr10 55073811 55073898 Zm00008a037015 55065393 55074940 Zm00008a037015 Zm00008a037015,Zm00008a037015 unchanged
Zm00008a037015_T01.v1.1.exon.12 chr10 55073991 55074107 Zm00008a037015 55065393 55074940 Zm00008a037015 Zm00008a037015,Zm00008a037015 unchanged
Zm00008a037015_T01.v1.1.exon.13 chr10 55074256 55074940 Zm00008a037015 55065393 55074940 Zm00008a037015 Zm00008a037015,Zm00008a037015 unchanged
Zm00008a037020_T01.v1.1.exon.1 chr10 55532810 55532979 Zm00008a037020 55532810 55533795 Zm00008a037020 Zm00008a037020,Zm00008a037020 unchanged
Zm00008a037020_T01.v1.1.exon.2 chr10 55533061 55533240 Zm00008a037020 55532810 55533795 Zm00008a037020 Zm00008a037020,Zm00008a037020 unchanged
Zm00008a037020_T01.v1.1.exon.3 chr10 55533336 55533407 Zm00008a037020 55532810 55533795 Zm00008a037020 Zm00008a037020,Zm00008a037020 unchanged
Zm00008a037020_T01.v1.1.exon.4 chr10 55533499 55533561 Zm00008a037020 55532810 55533795 Zm00008a037020 Zm00008a037020,Zm00008a037020 unchanged
Zm00008a037020_T01.v1.1.exon.5 chr10 55533662 55533795 Zm00008a037020 55532810 55533795 Zm00008a037020 Zm00008a037020,Zm00008a037020 unchanged
Zm00008a037024_T01.v1.1.exon.1 chr10 56229107 56229138 Zm00008a037024 56229107 56226533 Zm00008a037024 Zm00008a037024,Zm00008a037024 unchanged
Zm00008a037024_T01.v1.1.exon.2 chr10 56227886 56228117 Zm00008a037024 56229107 56226533 Zm00008a037024 Zm00008a037024,Zm00008a037024 unchanged
Zm00008a037024_T01.v1.1.exon.3 chr10 56227131 56227313 Zm00008a037024 56229107 56226533 Zm00008a037024 Zm00008a037024,Zm00008a037024 unchanged
Zm00008a037024_T01.v1.1.exon.4 chr10 56226528 56226533 Zm00008a037024 56229107 56226533 Zm00008a037024 Zm00008a037024,Zm00008a037024 unchanged
Zm00008a037027_T01.v1.1.exon.1 chr10 56521343 56521450 Zm00008a037027 56521343 56525224 Zm00008a037027 Zm00008a037027,Zm00008a037027 unchanged
Zm00008a037027_T01.v1.1.exon.2 chr10 56523457 56523532 Zm00008a037027 56521343 56525224 Zm00008a037027 Zm00008a037027,Zm00008a037027 unchanged
Zm00008a037027_T01.v1.1.exon.3 chr10 56524377 56525224 Zm00008a037027 56521343 56525224 Zm00008a037027 Zm00008a037027,Zm00008a037027 unchanged
Zm00008a037031_T01.v1.1.exon.1 chr10 56949219 56949464 Zm00008a037031 56949219 56958129 Zm00008a037031 Zm00008a037031,Zm00008a037031 unchanged
Zm00008a037031_T01.v1.1.exon.2 chr10 56949723 56949893 Zm00008a037031 56949219 56958129 Zm00008a037031 Zm00008a037031,Zm00008a037031 unchanged
Zm00008a037031_T01.v1.1.exon.3 chr10 56954085 56954356 Zm00008a037031 56949219 56958129 Zm00008a037031 Zm00008a037031,Zm00008a037031 unchanged
Zm00008a037031_T01.v1.1.exon.4 chr10 56954477 56954555 Zm00008a037031 56949219 56958129 Zm00008a037031 Zm00008a037031,Zm00008a037031 unchanged
Zm00008a037031_T01.v1.1.exon.5 chr10 56954730 56955389 Zm00008a037031 56949219 56958129 Zm00008a037031 Zm00008a037031,Zm00008a037031 unchanged
Zm00008a037031_T01.v1.1.exon.6 chr10 56955514 56955615 Zm00008a037031 56949219 56958129 Zm00008a037031 Zm00008a037031,Zm00008a037031 unchanged
Zm00008a037031_T01.v1.1.exon.7 chr10 56955707 56955877 Zm00008a037031 56949219 56958129 Zm00008a037031 Zm00008a037031,Zm00008a037031 unchanged
Zm00008a037031_T01.v1.1.exon.8 chr10 56956022 56956196 Zm00008a037031 56949219 56958129 Zm00008a037031 Zm00008a037031,Zm00008a037031 unchanged
Zm00008a037031_T01.v1.1.exon.9 chr10 56956300 56956571 Zm00008a037031 56949219 56958129 Zm00008a037031 Zm00008a037031,Zm00008a037031 unchanged
Zm00008a037031_T01.v1.1.exon.10 chr10 56956672 56956761 Zm00008a037031 56949219 56958129 Zm00008a037031 Zm00008a037031,Zm00008a037031 unchanged
Zm00008a037031_T01.v1.1.exon.11 chr10 56956883 56957292 Zm00008a037031 56949219 56958129 Zm00008a037031 Zm00008a037031,Zm00008a037031 unchanged
Zm00008a037031_T01.v1.1.exon.12 chr10 56957808 56957964 Zm00008a037031 56949219 56958129 Zm00008a037031 Zm00008a037031,Zm00008a037031 unchanged
Zm00008a037031_T01.v1.1.exon.13 chr10 56958055 56958129 Zm00008a037031 56949219 56958129 Zm00008a037031 Zm00008a037031,Zm00008a037031 unchanged
Zm00008a037046_T01.v1.1.exon.1 chr10 58065900 58066048 Zm00008a037046 58065900 58065379 Zm00008a037046 Zm00008a037046,Zm00008a037046 unchanged
Zm00008a037046_T01.v1.1.exon.2 chr10 58065307 58065379 Zm00008a037046 58065900 58065379 Zm00008a037046 Zm00008a037046,Zm00008a037046 unchanged
Zm00008a037049_T01.v1.1.exon.1 chr10 58394181 58394287 Zm00008a037049 58394181 58394044 Zm00008a037049 Zm00008a037049,Zm00008a037049 unchanged
Zm00008a037049_T01.v1.1.exon.2 chr10 58393828 58394044 Zm00008a037049 58394181 58394044 Zm00008a037049 Zm00008a037049,Zm00008a037049 unchanged
Zm00008a037050_T01.v1.1.exon.1 chr10 58396690 58396911 Zm00008a037050 58396690 58397819 Zm00008a037050 Zm00008a037050,Zm00008a037050 unchanged
Zm00008a037050_T01.v1.1.exon.2 chr10 58396998 58397114 Zm00008a037050 58396690 58397819 Zm00008a037050 Zm00008a037050,Zm00008a037050 unchanged
Zm00008a037050_T01.v1.1.exon.3 chr10 58397188 58397444 Zm00008a037050 58396690 58397819 Zm00008a037050 Zm00008a037050,Zm00008a037050 unchanged
Zm00008a037050_T01.v1.1.exon.4 chr10 58397535 58397607 Zm00008a037050 58396690 58397819 Zm00008a037050 Zm00008a037050,Zm00008a037050 unchanged
Zm00008a037050_T01.v1.1.exon.5 chr10 58397700 58397819 Zm00008a037050 58396690 58397819 Zm00008a037050 Zm00008a037050,Zm00008a037050 unchanged
Zm00008a037057_T01.v1.1.exon.1 chr10 58918528 58918820 Zm00008a037057 58918528 58808488 Zm00008a037057 Zm00008a037057,Zm00008a037057 unchanged
Zm00008a037057_T01.v1.1.exon.2 chr10 58814530 58814591 Zm00008a037057 58918528 58808488 Zm00008a037057 Zm00008a037057,Zm00008a037057 unchanged
Zm00008a037057_T01.v1.1.exon.3 chr10 58808286 58808488 Zm00008a037057 58918528 58808488 Zm00008a037057 Zm00008a037057,Zm00008a037057 unchanged
Zm00008a037058_T01.v1.1.exon.1 chr10 59031824 59032051 Zm00008a037058 59031824 59036948 Zm00008a037058 Zm00008a037058,Zm00008a037058 unchanged
Zm00008a037058_T01.v1.1.exon.2 chr10 59033083 59033401 Zm00008a037058 59031824 59036948 Zm00008a037058 Zm00008a037058,Zm00008a037058 unchanged
Zm00008a037058_T01.v1.1.exon.3 chr10 59033536 59033826 Zm00008a037058 59031824 59036948 Zm00008a037058 Zm00008a037058,Zm00008a037058 unchanged
Zm00008a037058_T01.v1.1.exon.4 chr10 59034524 59034772 Zm00008a037058 59031824 59036948 Zm00008a037058 Zm00008a037058,Zm00008a037058 unchanged
Zm00008a037058_T01.v1.1.exon.5 chr10 59034896 59035020 Zm00008a037058 59031824 59036948 Zm00008a037058 Zm00008a037058,Zm00008a037058 unchanged
Zm00008a037058_T01.v1.1.exon.6 chr10 59035541 59035639 Zm00008a037058 59031824 59036948 Zm00008a037058 Zm00008a037058,Zm00008a037058 unchanged
Zm00008a037058_T01.v1.1.exon.7 chr10 59035724 59036770 Zm00008a037058 59031824 59036948 Zm00008a037058 Zm00008a037058,Zm00008a037058 unchanged
Zm00008a037058_T01.v1.1.exon.8 chr10 59036846 59036948 Zm00008a037058 59031824 59036948 Zm00008a037058 Zm00008a037058,Zm00008a037058 unchanged
Zm00008a037060_T01.v1.1.exon.1 chr10 59149414 59149680 Zm00008a037060 59149414 59149680 Zm00008a037060 Zm00008a037060,Zm00008a037060 unchanged
Zm00008a037061_T01.v1.1.exon.1 chr10 59199645 59200880 Zm00008a037061 59199645 59201713 Zm00008a037061 Zm00008a037061,Zm00008a037061 unchanged
Zm00008a037061_T01.v1.1.exon.2 chr10 59200985 59201153 Zm00008a037061 59199645 59201713 Zm00008a037061 Zm00008a037061,Zm00008a037061 unchanged
Zm00008a037061_T01.v1.1.exon.3 chr10 59201237 59201713 Zm00008a037061 59199645 59201713 Zm00008a037061 Zm00008a037061,Zm00008a037061 unchanged
Zm00008a037069_T01.v1.1.exon.1 chr10 59551920 59552500 Zm00008a037069 59551920 59553037 Zm00008a037069 Zm00008a037069,Zm00008a037069 unchanged
Zm00008a037069_T01.v1.1.exon.2 chr10 59552780 59552864 Zm00008a037069 59551920 59553037 Zm00008a037069 Zm00008a037069,Zm00008a037069 unchanged
Zm00008a037069_T01.v1.1.exon.3 chr10 59552990 59553037 Zm00008a037069 59551920 59553037 Zm00008a037069 Zm00008a037069,Zm00008a037069 unchanged
Zm00008a037070_T01.v1.1.exon.1 chr10 59585431 59585747 Zm00008a037070 59585431 59585318 Zm00008a037070 Zm00008a037070,Zm00008a037070 unchanged
Zm00008a037070_T01.v1.1.exon.2 chr10 59584542 59585318 Zm00008a037070 59585431 59585318 Zm00008a037070 Zm00008a037070,Zm00008a037070 unchanged
Zm00008a037071_T01.v1.1.exon.1 chr10 59605008 59605068 Zm00008a037071 59605008 59630740 Zm00008a037071 Zm00008a037071,Zm00008a037071 unchanged
Zm00008a037071_T01.v1.1.exon.2 chr10 59605091 59605347 Zm00008a037071 59605008 59630740 Zm00008a037071 Zm00008a037071,Zm00008a037071 unchanged
Zm00008a037071_T01.v1.1.exon.3 chr10 59628422 59628529 Zm00008a037071 59605008 59630740 Zm00008a037071 Zm00008a037071,Zm00008a037071 unchanged
Zm00008a037071_T01.v1.1.exon.4 chr10 59628851 59628910 Zm00008a037071 59605008 59630740 Zm00008a037071 Zm00008a037071,Zm00008a037071 unchanged
Zm00008a037071_T01.v1.1.exon.5 chr10 59630188 59630268 Zm00008a037071 59605008 59630740 Zm00008a037071 Zm00008a037071,Zm00008a037071 unchanged
Zm00008a037071_T01.v1.1.exon.6 chr10 59630347 59630492 Zm00008a037071 59605008 59630740 Zm00008a037071 Zm00008a037071,Zm00008a037071 unchanged
Zm00008a037071_T01.v1.1.exon.7 chr10 59630698 59630740 Zm00008a037071 59605008 59630740 Zm00008a037071 Zm00008a037071,Zm00008a037071 unchanged
Zm00008a037082_T01.v1.1.exon.1 chr10 60867643 60867851 Zm00008a037082 60867643 60863762 Zm00008a037082 Zm00008a037082,Zm00008a037082 unchanged
Zm00008a037082_T01.v1.1.exon.2 chr10 60867465 60867524 Zm00008a037082 60867643 60863762 Zm00008a037082 Zm00008a037082,Zm00008a037082 unchanged
Zm00008a037082_T01.v1.1.exon.3 chr10 60866742 60866934 Zm00008a037082 60867643 60863762 Zm00008a037082 Zm00008a037082,Zm00008a037082 unchanged
Zm00008a037082_T01.v1.1.exon.4 chr10 60865168 60865314 Zm00008a037082 60867643 60863762 Zm00008a037082 Zm00008a037082,Zm00008a037082 unchanged
Zm00008a037082_T01.v1.1.exon.5 chr10 60864806 60865064 Zm00008a037082 60867643 60863762 Zm00008a037082 Zm00008a037082,Zm00008a037082 unchanged
Zm00008a037082_T01.v1.1.exon.6 chr10 60864566 60864709 Zm00008a037082 60867643 60863762 Zm00008a037082 Zm00008a037082,Zm00008a037082 unchanged
Zm00008a037082_T01.v1.1.exon.7 chr10 60864295 60864444 Zm00008a037082 60867643 60863762 Zm00008a037082 Zm00008a037082,Zm00008a037082 unchanged
Zm00008a037082_T01.v1.1.exon.8 chr10 60863868 60864207 Zm00008a037082 60867643 60863762 Zm00008a037082 Zm00008a037082,Zm00008a037082 unchanged
Zm00008a037082_T01.v1.1.exon.9 chr10 60863206 60863762 Zm00008a037082 60867643 60863762 Zm00008a037082 Zm00008a037082,Zm00008a037082 unchanged
Zm00008a037084_T01.v1.1.exon.1 chr10 61123778 61124126 Zm00008a037084 61123778 61121682 Zm00008a037084 Zm00008a037084,Zm00008a037084 unchanged
Zm00008a037084_T01.v1.1.exon.2 chr10 61123615 61123663 Zm00008a037084 61123778 61121682 Zm00008a037084 Zm00008a037084,Zm00008a037084 unchanged
Zm00008a037084_T01.v1.1.exon.3 chr10 61122960 61123060 Zm00008a037084 61123778 61121682 Zm00008a037084 Zm00008a037084,Zm00008a037084 unchanged
Zm00008a037084_T01.v1.1.exon.4 chr10 61122275 61122838 Zm00008a037084 61123778 61121682 Zm00008a037084 Zm00008a037084,Zm00008a037084 unchanged
Zm00008a037084_T01.v1.1.exon.5 chr10 61122014 61122181 Zm00008a037084 61123778 61121682 Zm00008a037084 Zm00008a037084,Zm00008a037084 unchanged
Zm00008a037084_T01.v1.1.exon.6 chr10 61121501 61121682 Zm00008a037084 61123778 61121682 Zm00008a037084 Zm00008a037084,Zm00008a037084 unchanged
Zm00008a037085_T01.v1.1.exon.1 chr10 61142512 61142800 Zm00008a037085 61142512 61141269 Zm00008a037085 Zm00008a037085,Zm00008a037085 unchanged
Zm00008a037085_T01.v1.1.exon.2 chr10 61142025 61142228 Zm00008a037085 61142512 61141269 Zm00008a037085 Zm00008a037085,Zm00008a037085 unchanged
Zm00008a037085_T01.v1.1.exon.3 chr10 61141831 61141962 Zm00008a037085 61142512 61141269 Zm00008a037085 Zm00008a037085,Zm00008a037085 unchanged
Zm00008a037085_T01.v1.1.exon.4 chr10 61141352 61141752 Zm00008a037085 61142512 61141269 Zm00008a037085 Zm00008a037085,Zm00008a037085 unchanged
Zm00008a037085_T01.v1.1.exon.5 chr10 61140778 61141269 Zm00008a037085 61142512 61141269 Zm00008a037085 Zm00008a037085,Zm00008a037085 unchanged
Zm00008a037087_T01.v1.1.exon.1 chr10 61597372 61597591 Zm00008a037087 61597372 61594800 Zm00008a037087 Zm00008a037087,Zm00008a037087 unchanged
Zm00008a037087_T01.v1.1.exon.2 chr10 61596631 61596741 Zm00008a037087 61597372 61594800 Zm00008a037087 Zm00008a037087,Zm00008a037087 unchanged
Zm00008a037087_T01.v1.1.exon.3 chr10 61595522 61595656 Zm00008a037087 61597372 61594800 Zm00008a037087 Zm00008a037087,Zm00008a037087 unchanged
Zm00008a037087_T01.v1.1.exon.4 chr10 61595296 61595364 Zm00008a037087 61597372 61594800 Zm00008a037087 Zm00008a037087,Zm00008a037087 unchanged
Zm00008a037087_T01.v1.1.exon.5 chr10 61595054 61595167 Zm00008a037087 61597372 61594800 Zm00008a037087 Zm00008a037087,Zm00008a037087 unchanged
Zm00008a037087_T01.v1.1.exon.6 chr10 61594212 61594800 Zm00008a037087 61597372 61594800 Zm00008a037087 Zm00008a037087,Zm00008a037087 unchanged
Zm00008a037088_T01.v1.1.exon.1 chr10 61798129 61798727 Zm00008a037088 61798129 61797588 Zm00008a037088 Zm00008a037088,Zm00008a037088 unchanged
Zm00008a037088_T01.v1.1.exon.2 chr10 61796543 61797588 Zm00008a037088 61798129 61797588 Zm00008a037088 Zm00008a037088,Zm00008a037088 unchanged
Zm00008a037089_T01.v1.1.exon.1 chr10 62001451 62002257 Zm00008a037089 62001451 62002257 Zm00008a037089 Zm00008a037089,Zm00008a037089 unchanged
Zm00008a037092_T01.v1.1.exon.1 chr10 62231961 62232145 Zm00008a037092 62231961 62231858 Zm00008a037092 Zm00008a037092,Zm00008a037092 unchanged
Zm00008a037092_T01.v1.1.exon.2 chr10 62231138 62231858 Zm00008a037092 62231961 62231858 Zm00008a037092 Zm00008a037092,Zm00008a037092 unchanged
Zm00008a037094_T01.v1.1.exon.1 chr10 62388274 62388507 Zm00008a037094 62388274 62394523 Zm00008a037094 Zm00008a037094,Zm00008a037094 unchanged
Zm00008a037094_T01.v1.1.exon.2 chr10 62389588 62389686 Zm00008a037094 62388274 62394523 Zm00008a037094 Zm00008a037094,Zm00008a037094 unchanged
Zm00008a037094_T01.v1.1.exon.3 chr10 62390166 62391957 Zm00008a037094 62388274 62394523 Zm00008a037094 Zm00008a037094,Zm00008a037094 unchanged
Zm00008a037094_T01.v1.1.exon.4 chr10 62392537 62392586 Zm00008a037094 62388274 62394523 Zm00008a037094 Zm00008a037094,Zm00008a037094 unchanged
Zm00008a037094_T01.v1.1.exon.5 chr10 62394506 62394523 Zm00008a037094 62388274 62394523 Zm00008a037094 Zm00008a037094,Zm00008a037094 unchanged
Zm00008a037095_T01.v1.1.exon.1 chr10 62404658 62404831 Zm00008a037095 62404658 62410168 Zm00008a037095 Zm00008a037095,Zm00008a037095 unchanged
Zm00008a037095_T01.v1.1.exon.2 chr10 62405314 62405368 Zm00008a037095 62404658 62410168 Zm00008a037095 Zm00008a037095,Zm00008a037095 unchanged
Zm00008a037095_T01.v1.1.exon.3 chr10 62405455 62405606 Zm00008a037095 62404658 62410168 Zm00008a037095 Zm00008a037095,Zm00008a037095 unchanged
Zm00008a037095_T01.v1.1.exon.4 chr10 62405723 62405762 Zm00008a037095 62404658 62410168 Zm00008a037095 Zm00008a037095,Zm00008a037095 unchanged
Zm00008a037095_T01.v1.1.exon.5 chr10 62406090 62406179 Zm00008a037095 62404658 62410168 Zm00008a037095 Zm00008a037095,Zm00008a037095 unchanged
Zm00008a037095_T01.v1.1.exon.6 chr10 62406269 62406381 Zm00008a037095 62404658 62410168 Zm00008a037095 Zm00008a037095,Zm00008a037095 unchanged
Zm00008a037095_T01.v1.1.exon.7 chr10 62406494 62406568 Zm00008a037095 62404658 62410168 Zm00008a037095 Zm00008a037095,Zm00008a037095 unchanged
Zm00008a037095_T01.v1.1.exon.8 chr10 62406725 62406764 Zm00008a037095 62404658 62410168 Zm00008a037095 Zm00008a037095,Zm00008a037095 unchanged
Zm00008a037095_T01.v1.1.exon.9 chr10 62406858 62406940 Zm00008a037095 62404658 62410168 Zm00008a037095 Zm00008a037095,Zm00008a037095 unchanged
Zm00008a037095_T01.v1.1.exon.10 chr10 62407022 62407099 Zm00008a037095 62404658 62410168 Zm00008a037095 Zm00008a037095,Zm00008a037095 unchanged
Zm00008a037095_T01.v1.1.exon.11 chr10 62407193 62407336 Zm00008a037095 62404658 62410168 Zm00008a037095 Zm00008a037095,Zm00008a037095 unchanged
Zm00008a037095_T01.v1.1.exon.12 chr10 62407413 62407480 Zm00008a037095 62404658 62410168 Zm00008a037095 Zm00008a037095,Zm00008a037095 unchanged
Zm00008a037095_T01.v1.1.exon.13 chr10 62407662 62407776 Zm00008a037095 62404658 62410168 Zm00008a037095 Zm00008a037095,Zm00008a037095 unchanged
Zm00008a037095_T01.v1.1.exon.14 chr10 62407886 62408042 Zm00008a037095 62404658 62410168 Zm00008a037095 Zm00008a037095,Zm00008a037095 unchanged
Zm00008a037095_T01.v1.1.exon.15 chr10 62408147 62408785 Zm00008a037095 62404658 62410168 Zm00008a037095 Zm00008a037095,Zm00008a037095 unchanged
Zm00008a037095_T01.v1.1.exon.16 chr10 62408867 62409135 Zm00008a037095 62404658 62410168 Zm00008a037095 Zm00008a037095,Zm00008a037095 unchanged
Zm00008a037095_T01.v1.1.exon.17 chr10 62409218 62409422 Zm00008a037095 62404658 62410168 Zm00008a037095 Zm00008a037095,Zm00008a037095 unchanged
Zm00008a037095_T01.v1.1.exon.18 chr10 62409512 62409689 Zm00008a037095 62404658 62410168 Zm00008a037095 Zm00008a037095,Zm00008a037095 unchanged
Zm00008a037095_T01.v1.1.exon.19 chr10 62409799 62410168 Zm00008a037095 62404658 62410168 Zm00008a037095 Zm00008a037095,Zm00008a037095 unchanged
Zm00008a037109_T01.v1.1.exon.1 chr10 63887606 63887725 Zm00008a037109 63887606 63888333 Zm00008a037109 Zm00008a037109,Zm00008a037109 unchanged
Zm00008a037109_T01.v1.1.exon.2 chr10 63887935 63888333 Zm00008a037109 63887606 63888333 Zm00008a037109 Zm00008a037109,Zm00008a037109 unchanged
Zm00008a037112_T01.v1.1.exon.1 chr10 64313590 64313646 Zm00008a037112 64313590 64295149 Zm00008a037112 Zm00008a037112,Zm00008a037112 unchanged
Zm00008a037112_T01.v1.1.exon.2 chr10 64294949 64295149 Zm00008a037112 64313590 64295149 Zm00008a037112 Zm00008a037112,Zm00008a037112 unchanged
Zm00008a037115_T01.v1.1.exon.1 chr10 64523460 64523608 Zm00008a037115 64523460 64526678 Zm00008a037115 Zm00008a037115,Zm00008a037115 unchanged
Zm00008a037115_T01.v1.1.exon.2 chr10 64523664 64523853 Zm00008a037115 64523460 64526678 Zm00008a037115 Zm00008a037115,Zm00008a037115 unchanged
Zm00008a037115_T01.v1.1.exon.3 chr10 64526673 64526678 Zm00008a037115 64523460 64526678 Zm00008a037115 Zm00008a037115,Zm00008a037115 unchanged
Zm00008a037130_T01.v1.1.exon.1 chr10 65307359 65307547 Zm00008a037130 65307359 65307191 Zm00008a037130 Zm00008a037130,Zm00008a037130 unchanged
Zm00008a037130_T01.v1.1.exon.2 chr10 65306952 65307191 Zm00008a037130 65307359 65307191 Zm00008a037130 Zm00008a037130,Zm00008a037130 unchanged
Zm00008a037140_T01.v1.1.exon.1 chr10 66236399 66237088 Zm00008a037140 66236399 66239632 Zm00008a037140 Zm00008a037140,Zm00008a037140 unchanged
Zm00008a037140_T01.v1.1.exon.2 chr10 66238354 66238509 Zm00008a037140 66236399 66239632 Zm00008a037140 Zm00008a037140,Zm00008a037140 unchanged
Zm00008a037140_T01.v1.1.exon.3 chr10 66238620 66238831 Zm00008a037140 66236399 66239632 Zm00008a037140 Zm00008a037140,Zm00008a037140 unchanged
Zm00008a037140_T01.v1.1.exon.4 chr10 66238923 66239632 Zm00008a037140 66236399 66239632 Zm00008a037140 Zm00008a037140,Zm00008a037140 unchanged
Zm00008a037155_T01.v1.1.exon.1 chr10 67852109 67852822 Zm00008a037155 67852109 67852822 Zm00008a037155 Zm00008a037155,Zm00008a037155 unchanged
Zm00008a037162_T01.v1.1.exon.1 chr10 68225757 68226191 Zm00008a037162 68225757 68226191 Zm00008a037162 Zm00008a037162,Zm00008a037162 unchanged
Zm00008a037163_T01.v1.1.exon.1 chr10 68238669 68238701 Zm00008a037163 68238669 68265747 Zm00008a037163 Zm00008a037163,Zm00008a037163 unchanged
Zm00008a037163_T01.v1.1.exon.2 chr10 68240188 68240310 Zm00008a037163 68238669 68265747 Zm00008a037163 Zm00008a037163,Zm00008a037163 unchanged
Zm00008a037163_T01.v1.1.exon.3 chr10 68240335 68240609 Zm00008a037163 68238669 68265747 Zm00008a037163 Zm00008a037163,Zm00008a037163 unchanged
Zm00008a037163_T01.v1.1.exon.4 chr10 68243748 68243837 Zm00008a037163 68238669 68265747 Zm00008a037163 Zm00008a037163,Zm00008a037163 unchanged
Zm00008a037163_T01.v1.1.exon.5 chr10 68265681 68265747 Zm00008a037163 68238669 68265747 Zm00008a037163 Zm00008a037163,Zm00008a037163 unchanged
Zm00008a037168_T01.v1.1.exon.1 chr10 68805661 68805863 Zm00008a037168 68805661 68804589 Zm00008a037168 Zm00008a037168,Zm00008a037168 unchanged
Zm00008a037168_T01.v1.1.exon.2 chr10 68804377 68804589 Zm00008a037168 68805661 68804589 Zm00008a037168 Zm00008a037168,Zm00008a037168 unchanged
Zm00008a037173_T01.v1.1.exon.1 chr10 69152659 69153138 Zm00008a037173 69152659 69153138 Zm00008a037173 Zm00008a037173,Zm00008a037173 unchanged
Zm00008a037175_T01.v1.1.exon.1 chr10 69433379 69435292 Zm00008a037175 69433379 69435292 Zm00008a037175 Zm00008a037175,Zm00008a037175 unchanged
Zm00008a037182_T01.v1.1.exon.1 chr10 69910140 69911342 Zm00008a037182 69910140 69911342 Zm00008a037182 Zm00008a037182,Zm00008a037182 unchanged
Zm00008a037188_T01.v1.1.exon.1 chr10 70279059 70279390 Zm00008a037188 70279059 70279729 Zm00008a037188 Zm00008a037188,Zm00008a037188 unchanged
Zm00008a037188_T01.v1.1.exon.2 chr10 70279468 70279729 Zm00008a037188 70279059 70279729 Zm00008a037188 Zm00008a037188,Zm00008a037188 unchanged
Zm00008a037190_T01.v1.1.exon.1 chr10 70464225 70464373 Zm00008a037190 70464225 70491228 Zm00008a037190 Zm00008a037190,Zm00008a037190 unchanged
Zm00008a037190_T01.v1.1.exon.2 chr10 70480002 70480181 Zm00008a037190 70464225 70491228 Zm00008a037190 Zm00008a037190,Zm00008a037190 unchanged
Zm00008a037190_T01.v1.1.exon.3 chr10 70482042 70482209 Zm00008a037190 70464225 70491228 Zm00008a037190 Zm00008a037190,Zm00008a037190 unchanged
Zm00008a037190_T01.v1.1.exon.4 chr10 70491130 70491228 Zm00008a037190 70464225 70491228 Zm00008a037190 Zm00008a037190,Zm00008a037190 unchanged
Zm00008a037192_T01.v1.1.exon.1 chr10 70544987 70544989 Zm00008a037192 70544987 70541365 Zm00008a037192 Zm00008a037192,Zm00008a037192 unchanged
Zm00008a037192_T01.v1.1.exon.2 chr10 70542277 70542459 Zm00008a037192 70544987 70541365 Zm00008a037192 Zm00008a037192,Zm00008a037192 unchanged
Zm00008a037192_T01.v1.1.exon.3 chr10 70541824 70541940 Zm00008a037192 70544987 70541365 Zm00008a037192 Zm00008a037192,Zm00008a037192 unchanged
Zm00008a037192_T01.v1.1.exon.4 chr10 70541541 70541684 Zm00008a037192 70544987 70541365 Zm00008a037192 Zm00008a037192,Zm00008a037192 unchanged
Zm00008a037192_T01.v1.1.exon.5 chr10 70541264 70541365 Zm00008a037192 70544987 70541365 Zm00008a037192 Zm00008a037192,Zm00008a037192 unchanged
Zm00008a037193_T01.v1.1.exon.1 chr10 70790012 70790070 Zm00008a037193 70790012 70791580 Zm00008a037193 Zm00008a037193,Zm00008a037193 unchanged
Zm00008a037193_T01.v1.1.exon.2 chr10 70790505 70790587 Zm00008a037193 70790012 70791580 Zm00008a037193 Zm00008a037193,Zm00008a037193 unchanged
Zm00008a037193_T01.v1.1.exon.3 chr10 70790861 70790918 Zm00008a037193 70790012 70791580 Zm00008a037193 Zm00008a037193,Zm00008a037193 unchanged
Zm00008a037193_T01.v1.1.exon.4 chr10 70791028 70791580 Zm00008a037193 70790012 70791580 Zm00008a037193 Zm00008a037193,Zm00008a037193 unchanged
Zm00008a037194_T01.v1.1.exon.1 chr10 71115705 71115847 Zm00008a037194 71115705 71117656 Zm00008a037194 Zm00008a037194,Zm00008a037194 unchanged
Zm00008a037194_T01.v1.1.exon.2 chr10 71116069 71116243 Zm00008a037194 71115705 71117656 Zm00008a037194 Zm00008a037194,Zm00008a037194 unchanged
Zm00008a037194_T01.v1.1.exon.3 chr10 71116368 71116508 Zm00008a037194 71115705 71117656 Zm00008a037194 Zm00008a037194,Zm00008a037194 unchanged
Zm00008a037194_T01.v1.1.exon.4 chr10 71116633 71116711 Zm00008a037194 71115705 71117656 Zm00008a037194 Zm00008a037194,Zm00008a037194 unchanged
Zm00008a037194_T01.v1.1.exon.5 chr10 71116833 71116901 Zm00008a037194 71115705 71117656 Zm00008a037194 Zm00008a037194,Zm00008a037194 unchanged
Zm00008a037194_T01.v1.1.exon.6 chr10 71116974 71117049 Zm00008a037194 71115705 71117656 Zm00008a037194 Zm00008a037194,Zm00008a037194 unchanged
Zm00008a037194_T01.v1.1.exon.7 chr10 71117127 71117171 Zm00008a037194 71115705 71117656 Zm00008a037194 Zm00008a037194,Zm00008a037194 unchanged
Zm00008a037194_T01.v1.1.exon.8 chr10 71117257 71117656 Zm00008a037194 71115705 71117656 Zm00008a037194 Zm00008a037194,Zm00008a037194 unchanged
Zm00008a037197_T01.v1.1.exon.1 chr10 71161825 71162628 Zm00008a037197 71161825 71162628 Zm00008a037197 Zm00008a037197,Zm00008a037197 unchanged
Zm00008a037199_T01.v1.1.exon.1 chr10 71253458 71253664 Zm00008a037199 71253458 71256770 Zm00008a037199 Zm00008a037199,Zm00008a037199 unchanged
Zm00008a037199_T01.v1.1.exon.2 chr10 71253769 71253833 Zm00008a037199 71253458 71256770 Zm00008a037199 Zm00008a037199,Zm00008a037199 unchanged
Zm00008a037199_T01.v1.1.exon.3 chr10 71254013 71254053 Zm00008a037199 71253458 71256770 Zm00008a037199 Zm00008a037199,Zm00008a037199 unchanged
Zm00008a037199_T01.v1.1.exon.4 chr10 71254385 71254539 Zm00008a037199 71253458 71256770 Zm00008a037199 Zm00008a037199,Zm00008a037199 unchanged
Zm00008a037199_T01.v1.1.exon.5 chr10 71254683 71254760 Zm00008a037199 71253458 71256770 Zm00008a037199 Zm00008a037199,Zm00008a037199 unchanged
Zm00008a037199_T01.v1.1.exon.6 chr10 71255017 71255082 Zm00008a037199 71253458 71256770 Zm00008a037199 Zm00008a037199,Zm00008a037199 unchanged
Zm00008a037199_T01.v1.1.exon.7 chr10 71256121 71256201 Zm00008a037199 71253458 71256770 Zm00008a037199 Zm00008a037199,Zm00008a037199 unchanged
Zm00008a037199_T01.v1.1.exon.8 chr10 71256286 71256770 Zm00008a037199 71253458 71256770 Zm00008a037199 Zm00008a037199,Zm00008a037199 unchanged
Zm00008a037200_T01.v1.1.exon.1 chr10 71260125 71260408 Zm00008a037200 71260125 71257562 Zm00008a037200 Zm00008a037200,Zm00008a037200 unchanged
Zm00008a037200_T01.v1.1.exon.2 chr10 71259940 71260022 Zm00008a037200 71260125 71257562 Zm00008a037200 Zm00008a037200,Zm00008a037200 unchanged
Zm00008a037200_T01.v1.1.exon.3 chr10 71258389 71258397 Zm00008a037200 71260125 71257562 Zm00008a037200 Zm00008a037200,Zm00008a037200 unchanged
Zm00008a037200_T01.v1.1.exon.4 chr10 71258214 71258308 Zm00008a037200 71260125 71257562 Zm00008a037200 Zm00008a037200,Zm00008a037200 unchanged
Zm00008a037200_T01.v1.1.exon.5 chr10 71258037 71258110 Zm00008a037200 71260125 71257562 Zm00008a037200 Zm00008a037200,Zm00008a037200 unchanged
Zm00008a037200_T01.v1.1.exon.6 chr10 71257909 71257959 Zm00008a037200 71260125 71257562 Zm00008a037200 Zm00008a037200,Zm00008a037200 unchanged
Zm00008a037200_T01.v1.1.exon.7 chr10 71257686 71257768 Zm00008a037200 71260125 71257562 Zm00008a037200 Zm00008a037200,Zm00008a037200 unchanged
Zm00008a037200_T01.v1.1.exon.8 chr10 71256987 71257562 Zm00008a037200 71260125 71257562 Zm00008a037200 Zm00008a037200,Zm00008a037200 unchanged
Zm00008a037207_T01.v1.1.exon.1 chr10 71502143 71502338 Zm00008a037207 71502143 71443928 Zm00008a037207 Zm00008a037207,Zm00008a037207 unchanged
Zm00008a037207_T01.v1.1.exon.2 chr10 71501586 71501716 Zm00008a037207 71502143 71443928 Zm00008a037207 Zm00008a037207,Zm00008a037207 unchanged
Zm00008a037207_T01.v1.1.exon.3 chr10 71443836 71443928 Zm00008a037207 71502143 71443928 Zm00008a037207 Zm00008a037207,Zm00008a037207 unchanged
Zm00008a037208_T01.v1.1.exon.1 chr10 71691846 71692049 Zm00008a037208 71691846 71683291 Zm00008a037208 Zm00008a037208,Zm00008a037208 unchanged
Zm00008a037208_T01.v1.1.exon.2 chr10 71682779 71683291 Zm00008a037208 71691846 71683291 Zm00008a037208 Zm00008a037208,Zm00008a037208 unchanged
Zm00008a037209_T01.v1.1.exon.1 chr10 71718343 71718405 Zm00008a037209 71718343 71727542 Zm00008a037209 Zm00008a037209,Zm00008a037209 unchanged
Zm00008a037209_T01.v1.1.exon.2 chr10 71718510 71718686 Zm00008a037209 71718343 71727542 Zm00008a037209 Zm00008a037209,Zm00008a037209 unchanged
Zm00008a037209_T01.v1.1.exon.3 chr10 71727369 71727542 Zm00008a037209 71718343 71727542 Zm00008a037209 Zm00008a037209,Zm00008a037209 unchanged
Zm00008a037215_T01.v1.1.exon.1 chr10 72175139 72175341 Zm00008a037215 72175139 72176699 Zm00008a037215 Zm00008a037215,Zm00008a037215 unchanged
Zm00008a037215_T01.v1.1.exon.2 chr10 72175487 72175613 Zm00008a037215 72175139 72176699 Zm00008a037215 Zm00008a037215,Zm00008a037215 unchanged
Zm00008a037215_T01.v1.1.exon.3 chr10 72175701 72175950 Zm00008a037215 72175139 72176699 Zm00008a037215 Zm00008a037215,Zm00008a037215 unchanged
Zm00008a037215_T01.v1.1.exon.4 chr10 72176307 72176699 Zm00008a037215 72175139 72176699 Zm00008a037215 Zm00008a037215,Zm00008a037215 unchanged
Zm00008a037219_T01.v1.1.exon.1 chr10 72422878 72422897 Zm00008a037219 72422878 72313175 Zm00008a037219 Zm00008a037219,Zm00008a037219 unchanged
Zm00008a037219_T01.v1.1.exon.2 chr10 72417595 72417703 Zm00008a037219 72422878 72313175 Zm00008a037219 Zm00008a037219,Zm00008a037219 unchanged
Zm00008a037219_T01.v1.1.exon.3 chr10 72377833 72377949 Zm00008a037219 72422878 72313175 Zm00008a037219 Zm00008a037219,Zm00008a037219 unchanged
Zm00008a037219_T01.v1.1.exon.4 chr10 72322921 72323049 Zm00008a037219 72422878 72313175 Zm00008a037219 Zm00008a037219,Zm00008a037219 unchanged
Zm00008a037219_T01.v1.1.exon.5 chr10 72317400 72317660 Zm00008a037219 72422878 72313175 Zm00008a037219 Zm00008a037219,Zm00008a037219 unchanged
Zm00008a037219_T01.v1.1.exon.6 chr10 72313161 72313175 Zm00008a037219 72422878 72313175 Zm00008a037219 Zm00008a037219,Zm00008a037219 unchanged
Zm00008a037220_T01.v1.1.exon.1 chr10 73228559 73228615 Zm00008a037220 73228559 73223246 Zm00008a037220 Zm00008a037220,Zm00008a037220 unchanged
Zm00008a037220_T01.v1.1.exon.2 chr10 73228270 73228387 Zm00008a037220 73228559 73223246 Zm00008a037220 Zm00008a037220,Zm00008a037220 unchanged
Zm00008a037220_T01.v1.1.exon.3 chr10 73225619 73225717 Zm00008a037220 73228559 73223246 Zm00008a037220 Zm00008a037220,Zm00008a037220 unchanged
Zm00008a037220_T01.v1.1.exon.4 chr10 73225446 73225547 Zm00008a037220 73228559 73223246 Zm00008a037220 Zm00008a037220,Zm00008a037220 unchanged
Zm00008a037220_T01.v1.1.exon.5 chr10 73225063 73225363 Zm00008a037220 73228559 73223246 Zm00008a037220 Zm00008a037220,Zm00008a037220 unchanged
Zm00008a037220_T01.v1.1.exon.6 chr10 73223992 73224088 Zm00008a037220 73228559 73223246 Zm00008a037220 Zm00008a037220,Zm00008a037220 unchanged
Zm00008a037220_T01.v1.1.exon.7 chr10 73223741 73223902 Zm00008a037220 73228559 73223246 Zm00008a037220 Zm00008a037220,Zm00008a037220 unchanged
Zm00008a037220_T01.v1.1.exon.8 chr10 73223088 73223246 Zm00008a037220 73228559 73223246 Zm00008a037220 Zm00008a037220,Zm00008a037220 unchanged
Zm00008a037223_T01.v1.1.exon.1 chr10 74069599 74069718 Zm00008a037223 74069599 74069137 Zm00008a037223 Zm00008a037223,Zm00008a037223 unchanged
Zm00008a037223_T01.v1.1.exon.2 chr10 74068999 74069137 Zm00008a037223 74069599 74069137 Zm00008a037223 Zm00008a037223,Zm00008a037223 unchanged
Zm00008a037225_T01.v1.1.exon.1 chr10 74233895 74233954 Zm00008a037225 74233895 74224502 Zm00008a037225 Zm00008a037225,Zm00008a037225 unchanged
Zm00008a037225_T01.v1.1.exon.2 chr10 74233659 74233785 Zm00008a037225 74233895 74224502 Zm00008a037225 Zm00008a037225,Zm00008a037225 unchanged
Zm00008a037225_T01.v1.1.exon.3 chr10 74233066 74233391 Zm00008a037225 74233895 74224502 Zm00008a037225 Zm00008a037225,Zm00008a037225 unchanged
Zm00008a037225_T01.v1.1.exon.4 chr10 74232871 74232926 Zm00008a037225 74233895 74224502 Zm00008a037225 Zm00008a037225,Zm00008a037225 unchanged
Zm00008a037225_T01.v1.1.exon.5 chr10 74232489 74232613 Zm00008a037225 74233895 74224502 Zm00008a037225 Zm00008a037225,Zm00008a037225 unchanged
Zm00008a037225_T01.v1.1.exon.6 chr10 74229823 74229977 Zm00008a037225 74233895 74224502 Zm00008a037225 Zm00008a037225,Zm00008a037225 unchanged
Zm00008a037225_T01.v1.1.exon.7 chr10 74229692 74229699 Zm00008a037225 74233895 74224502 Zm00008a037225 Zm00008a037225,Zm00008a037225 unchanged
Zm00008a037225_T01.v1.1.exon.8 chr10 74229128 74229248 Zm00008a037225 74233895 74224502 Zm00008a037225 Zm00008a037225,Zm00008a037225 unchanged
Zm00008a037225_T01.v1.1.exon.9 chr10 74228971 74229029 Zm00008a037225 74233895 74224502 Zm00008a037225 Zm00008a037225,Zm00008a037225 unchanged
Zm00008a037225_T01.v1.1.exon.10 chr10 74228386 74228467 Zm00008a037225 74233895 74224502 Zm00008a037225 Zm00008a037225,Zm00008a037225 unchanged
Zm00008a037225_T01.v1.1.exon.11 chr10 74227718 74227781 Zm00008a037225 74233895 74224502 Zm00008a037225 Zm00008a037225,Zm00008a037225 unchanged
Zm00008a037225_T01.v1.1.exon.12 chr10 74224459 74224502 Zm00008a037225 74233895 74224502 Zm00008a037225 Zm00008a037225,Zm00008a037225 unchanged
Zm00008a037228_T01.v1.1.exon.1 chr10 74511964 74512286 Zm00008a037228 74511964 74514425 Zm00008a037228 Zm00008a037228,Zm00008a037228 unchanged
Zm00008a037228_T01.v1.1.exon.2 chr10 74512930 74513123 Zm00008a037228 74511964 74514425 Zm00008a037228 Zm00008a037228,Zm00008a037228 unchanged
Zm00008a037228_T01.v1.1.exon.3 chr10 74514356 74514425 Zm00008a037228 74511964 74514425 Zm00008a037228 Zm00008a037228,Zm00008a037228 unchanged
Zm00008a037238_T01.v1.1.exon.1 chr10 75196191 75196460 Zm00008a037238 75196191 75194577 Zm00008a037238 Zm00008a037238,Zm00008a037238 unchanged
Zm00008a037238_T01.v1.1.exon.2 chr10 75192584 75194577 Zm00008a037238 75196191 75194577 Zm00008a037238 Zm00008a037238,Zm00008a037238 unchanged
Zm00008a037241_T01.v1.1.exon.1 chr10 75398430 75398723 Zm00008a037241 75398430 75398103 Zm00008a037241 Zm00008a037241,Zm00008a037241 unchanged
Zm00008a037241_T01.v1.1.exon.2 chr10 75395666 75398103 Zm00008a037241 75398430 75398103 Zm00008a037241 Zm00008a037241,Zm00008a037241 unchanged
Zm00008a037245_T01.v1.1.exon.1 chr10 75885940 75886355 Zm00008a037245 75885940 75880109 Zm00008a037245 Zm00008a037245,Zm00008a037245 unchanged
Zm00008a037245_T01.v1.1.exon.2 chr10 75885661 75885821 Zm00008a037245 75885940 75880109 Zm00008a037245 Zm00008a037245,Zm00008a037245 unchanged
Zm00008a037245_T01.v1.1.exon.3 chr10 75881920 75881960 Zm00008a037245 75885940 75880109 Zm00008a037245 Zm00008a037245,Zm00008a037245 unchanged
Zm00008a037245_T01.v1.1.exon.4 chr10 75881238 75881817 Zm00008a037245 75885940 75880109 Zm00008a037245 Zm00008a037245,Zm00008a037245 unchanged
Zm00008a037245_T01.v1.1.exon.5 chr10 75881013 75881150 Zm00008a037245 75885940 75880109 Zm00008a037245 Zm00008a037245,Zm00008a037245 unchanged
Zm00008a037245_T01.v1.1.exon.6 chr10 75880773 75880929 Zm00008a037245 75885940 75880109 Zm00008a037245 Zm00008a037245,Zm00008a037245 unchanged
Zm00008a037245_T01.v1.1.exon.7 chr10 75880205 75880689 Zm00008a037245 75885940 75880109 Zm00008a037245 Zm00008a037245,Zm00008a037245 unchanged
Zm00008a037245_T01.v1.1.exon.8 chr10 75879546 75880109 Zm00008a037245 75885940 75880109 Zm00008a037245 Zm00008a037245,Zm00008a037245 unchanged
Zm00008a037248_T01.v1.1.exon.1 chr10 76088524 76088664 Zm00008a037248 76088524 76086734 Zm00008a037248 Zm00008a037248,Zm00008a037248 unchanged
Zm00008a037248_T01.v1.1.exon.2 chr10 76086849 76086933 Zm00008a037248 76088524 76086734 Zm00008a037248 Zm00008a037248,Zm00008a037248 unchanged
Zm00008a037248_T01.v1.1.exon.3 chr10 76086296 76086734 Zm00008a037248 76088524 76086734 Zm00008a037248 Zm00008a037248,Zm00008a037248 unchanged
Zm00008a037249_T01.v1.1.exon.1 chr10 76092000 76092127 Zm00008a037249 76092000 76094178 Zm00008a037249 Zm00008a037249,Zm00008a037249 unchanged
Zm00008a037249_T01.v1.1.exon.2 chr10 76092194 76092301 Zm00008a037249 76092000 76094178 Zm00008a037249 Zm00008a037249,Zm00008a037249 unchanged
Zm00008a037249_T01.v1.1.exon.3 chr10 76092882 76092975 Zm00008a037249 76092000 76094178 Zm00008a037249 Zm00008a037249,Zm00008a037249 unchanged
Zm00008a037249_T01.v1.1.exon.4 chr10 76093293 76093366 Zm00008a037249 76092000 76094178 Zm00008a037249 Zm00008a037249,Zm00008a037249 unchanged
Zm00008a037249_T01.v1.1.exon.5 chr10 76093475 76093571 Zm00008a037249 76092000 76094178 Zm00008a037249 Zm00008a037249,Zm00008a037249 unchanged
Zm00008a037249_T01.v1.1.exon.6 chr10 76094092 76094178 Zm00008a037249 76092000 76094178 Zm00008a037249 Zm00008a037249,Zm00008a037249 unchanged
Zm00008a037257_T01.v1.1.exon.1 chr10 76552766 76553145 Zm00008a037257 76552766 76554524 Zm00008a037257 Zm00008a037257,Zm00008a037257 unchanged
Zm00008a037257_T01.v1.1.exon.2 chr10 76553234 76553407 Zm00008a037257 76552766 76554524 Zm00008a037257 Zm00008a037257,Zm00008a037257 unchanged
Zm00008a037257_T01.v1.1.exon.3 chr10 76553592 76553780 Zm00008a037257 76552766 76554524 Zm00008a037257 Zm00008a037257,Zm00008a037257 unchanged
Zm00008a037257_T01.v1.1.exon.4 chr10 76553883 76553996 Zm00008a037257 76552766 76554524 Zm00008a037257 Zm00008a037257,Zm00008a037257 unchanged
Zm00008a037257_T01.v1.1.exon.5 chr10 76554087 76554207 Zm00008a037257 76552766 76554524 Zm00008a037257 Zm00008a037257,Zm00008a037257 unchanged
Zm00008a037257_T01.v1.1.exon.6 chr10 76554237 76554524 Zm00008a037257 76552766 76554524 Zm00008a037257 Zm00008a037257,Zm00008a037257 unchanged
Zm00008a037261_T01.v1.1.exon.1 chr10 76660700 76660987 Zm00008a037261 76660700 76660441 Zm00008a037261 Zm00008a037261,Zm00008a037261 unchanged
Zm00008a037261_T01.v1.1.exon.2 chr10 76659929 76660441 Zm00008a037261 76660700 76660441 Zm00008a037261 Zm00008a037261,Zm00008a037261 unchanged
Zm00008a037264_T01.v1.1.exon.1 chr10 76955571 76955870 Zm00008a037264 76955571 76965091 Zm00008a037264 Zm00008a037264,Zm00008a037264 unchanged
Zm00008a037264_T01.v1.1.exon.2 chr10 76955905 76955988 Zm00008a037264 76955571 76965091 Zm00008a037264 Zm00008a037264,Zm00008a037264 unchanged
Zm00008a037264_T01.v1.1.exon.3 chr10 76956200 76956238 Zm00008a037264 76955571 76965091 Zm00008a037264 Zm00008a037264,Zm00008a037264 unchanged
Zm00008a037264_T01.v1.1.exon.4 chr10 76957026 76957160 Zm00008a037264 76955571 76965091 Zm00008a037264 Zm00008a037264,Zm00008a037264 unchanged
Zm00008a037264_T01.v1.1.exon.5 chr10 76957249 76957330 Zm00008a037264 76955571 76965091 Zm00008a037264 Zm00008a037264,Zm00008a037264 unchanged
Zm00008a037264_T01.v1.1.exon.6 chr10 76965075 76965091 Zm00008a037264 76955571 76965091 Zm00008a037264 Zm00008a037264,Zm00008a037264 unchanged
Zm00008a037266_T01.v1.1.exon.1 chr10 77153222 77153427 Zm00008a037266 77153222 77157532 Zm00008a037266 Zm00008a037266,Zm00008a037266 unchanged
Zm00008a037266_T01.v1.1.exon.2 chr10 77154363 77154649 Zm00008a037266 77153222 77157532 Zm00008a037266 Zm00008a037266,Zm00008a037266 unchanged
Zm00008a037266_T01.v1.1.exon.3 chr10 77154957 77155283 Zm00008a037266 77153222 77157532 Zm00008a037266 Zm00008a037266,Zm00008a037266 unchanged
Zm00008a037266_T01.v1.1.exon.4 chr10 77155409 77155705 Zm00008a037266 77153222 77157532 Zm00008a037266 Zm00008a037266,Zm00008a037266 unchanged
Zm00008a037266_T01.v1.1.exon.5 chr10 77155804 77156373 Zm00008a037266 77153222 77157532 Zm00008a037266 Zm00008a037266,Zm00008a037266 unchanged
Zm00008a037266_T01.v1.1.exon.6 chr10 77156570 77156663 Zm00008a037266 77153222 77157532 Zm00008a037266 Zm00008a037266,Zm00008a037266 unchanged
Zm00008a037266_T01.v1.1.exon.7 chr10 77156752 77157532 Zm00008a037266 77153222 77157532 Zm00008a037266 Zm00008a037266,Zm00008a037266 unchanged
Zm00008a037267_T01.v1.1.exon.1 chr10 77186548 77186677 Zm00008a037267 77186548 77192021 Zm00008a037267 Zm00008a037267,Zm00008a037267 unchanged
Zm00008a037267_T01.v1.1.exon.2 chr10 77187123 77188432 Zm00008a037267 77186548 77192021 Zm00008a037267 Zm00008a037267,Zm00008a037267 unchanged
Zm00008a037267_T01.v1.1.exon.3 chr10 77190375 77190572 Zm00008a037267 77186548 77192021 Zm00008a037267 Zm00008a037267,Zm00008a037267 unchanged
Zm00008a037267_T01.v1.1.exon.4 chr10 77191118 77192021 Zm00008a037267 77186548 77192021 Zm00008a037267 Zm00008a037267,Zm00008a037267 unchanged
Zm00008a037268_T01.v1.1.exon.1 chr10 77195610 77196356 Zm00008a037268 77195610 77196356 Zm00008a037268 Zm00008a037268,Zm00008a037268 unchanged
Zm00008a037275_T01.v1.1.exon.1 chr10 77769141 77769143 Zm00008a037275 77769141 77768828 Zm00008a037275 Zm00008a037275,Zm00008a037275 unchanged
Zm00008a037275_T01.v1.1.exon.2 chr10 77768902 77769044 Zm00008a037275 77769141 77768828 Zm00008a037275 Zm00008a037275,Zm00008a037275 unchanged
Zm00008a037275_T01.v1.1.exon.3 chr10 77768391 77768828 Zm00008a037275 77769141 77768828 Zm00008a037275 Zm00008a037275,Zm00008a037275 unchanged
Zm00008a037282_T01.v1.1.exon.1 chr10 78436441 78436631 Zm00008a037282 78436441 78433783 Zm00008a037282 Zm00008a037282,Zm00008a037282 unchanged
Zm00008a037282_T01.v1.1.exon.2 chr10 78436160 78436239 Zm00008a037282 78436441 78433783 Zm00008a037282 Zm00008a037282,Zm00008a037282 unchanged
Zm00008a037282_T01.v1.1.exon.3 chr10 78434283 78434392 Zm00008a037282 78436441 78433783 Zm00008a037282 Zm00008a037282,Zm00008a037282 unchanged
Zm00008a037282_T01.v1.1.exon.4 chr10 78433847 78434207 Zm00008a037282 78436441 78433783 Zm00008a037282 Zm00008a037282,Zm00008a037282 unchanged
Zm00008a037282_T01.v1.1.exon.5 chr10 78433679 78433783 Zm00008a037282 78436441 78433783 Zm00008a037282 Zm00008a037282,Zm00008a037282 unchanged
Zm00008a037291_T01.v1.1.exon.1 chr10 78943865 78944105 Zm00008a037291 78943865 78943792 Zm00008a037291 Zm00008a037291,Zm00008a037291 unchanged
Zm00008a037291_T01.v1.1.exon.2 chr10 78943113 78943792 Zm00008a037291 78943865 78943792 Zm00008a037291 Zm00008a037291,Zm00008a037291 unchanged
Zm00008a037292_T01.v1.1.exon.1 chr10 78946493 78947009 Zm00008a037292 78946493 78945164 Zm00008a037292 Zm00008a037292,Zm00008a037292 unchanged
Zm00008a037292_T01.v1.1.exon.2 chr10 78946211 78946422 Zm00008a037292 78946493 78945164 Zm00008a037292 Zm00008a037292,Zm00008a037292 unchanged
Zm00008a037292_T01.v1.1.exon.3 chr10 78945791 78946198 Zm00008a037292 78946493 78945164 Zm00008a037292 Zm00008a037292,Zm00008a037292 unchanged
Zm00008a037292_T01.v1.1.exon.4 chr10 78945550 78945694 Zm00008a037292 78946493 78945164 Zm00008a037292 Zm00008a037292,Zm00008a037292 unchanged
Zm00008a037292_T01.v1.1.exon.5 chr10 78945172 78945510 Zm00008a037292 78946493 78945164 Zm00008a037292 Zm00008a037292,Zm00008a037292 unchanged
Zm00008a037292_T01.v1.1.exon.6 chr10 78945157 78945164 Zm00008a037292 78946493 78945164 Zm00008a037292 Zm00008a037292,Zm00008a037292 unchanged
Zm00008a037293_T01.v1.1.exon.1 chr10 78987303 78987461 Zm00008a037293 78987303 78995969 Zm00008a037293 Zm00008a037293,Zm00008a037293 unchanged
Zm00008a037293_T01.v1.1.exon.2 chr10 78988302 78988565 Zm00008a037293 78987303 78995969 Zm00008a037293 Zm00008a037293,Zm00008a037293 unchanged
Zm00008a037293_T01.v1.1.exon.3 chr10 78989078 78989374 Zm00008a037293 78987303 78995969 Zm00008a037293 Zm00008a037293,Zm00008a037293 unchanged
Zm00008a037293_T01.v1.1.exon.4 chr10 78989454 78989612 Zm00008a037293 78987303 78995969 Zm00008a037293 Zm00008a037293,Zm00008a037293 unchanged
Zm00008a037293_T01.v1.1.exon.5 chr10 78990063 78990224 Zm00008a037293 78987303 78995969 Zm00008a037293 Zm00008a037293,Zm00008a037293 unchanged
Zm00008a037293_T01.v1.1.exon.6 chr10 78990316 78990536 Zm00008a037293 78987303 78995969 Zm00008a037293 Zm00008a037293,Zm00008a037293 unchanged
Zm00008a037293_T01.v1.1.exon.7 chr10 78990621 78990762 Zm00008a037293 78987303 78995969 Zm00008a037293 Zm00008a037293,Zm00008a037293 unchanged
Zm00008a037293_T01.v1.1.exon.8 chr10 78990860 78991195 Zm00008a037293 78987303 78995969 Zm00008a037293 Zm00008a037293,Zm00008a037293 unchanged
Zm00008a037293_T01.v1.1.exon.9 chr10 78991274 78991560 Zm00008a037293 78987303 78995969 Zm00008a037293 Zm00008a037293,Zm00008a037293 unchanged
Zm00008a037293_T01.v1.1.exon.10 chr10 78991667 78991925 Zm00008a037293 78987303 78995969 Zm00008a037293 Zm00008a037293,Zm00008a037293 unchanged
Zm00008a037293_T01.v1.1.exon.11 chr10 78992032 78995150 Zm00008a037293 78987303 78995969 Zm00008a037293 Zm00008a037293,Zm00008a037293 unchanged
Zm00008a037293_T01.v1.1.exon.12 chr10 78995230 78995301 Zm00008a037293 78987303 78995969 Zm00008a037293 Zm00008a037293,Zm00008a037293 unchanged
Zm00008a037293_T01.v1.1.exon.13 chr10 78995541 78995969 Zm00008a037293 78987303 78995969 Zm00008a037293 Zm00008a037293,Zm00008a037293 unchanged
Zm00008a037294_T01.v1.1.exon.1 chr10 79145048 79145343 Zm00008a037294 79145048 79144489 Zm00008a037294 Zm00008a037294,Zm00008a037294 unchanged
Zm00008a037294_T01.v1.1.exon.2 chr10 79144048 79144489 Zm00008a037294 79145048 79144489 Zm00008a037294 Zm00008a037294,Zm00008a037294 unchanged
Zm00008a037299_T01.v1.1.exon.1 chr10 79412222 79412341 Zm00008a037299 79412222 79413072 Zm00008a037299 Zm00008a037299,Zm00008a037299 unchanged
Zm00008a037299_T01.v1.1.exon.2 chr10 79412885 79412944 Zm00008a037299 79412222 79413072 Zm00008a037299 Zm00008a037299,Zm00008a037299 unchanged
Zm00008a037299_T01.v1.1.exon.3 chr10 79413049 79413072 Zm00008a037299 79412222 79413072 Zm00008a037299 Zm00008a037299,Zm00008a037299 unchanged
Zm00008a037300_T01.v1.1.exon.1 chr10 79413853 79414203 Zm00008a037300 79413853 79416577 Zm00008a037300 Zm00008a037300,Zm00008a037300 unchanged
Zm00008a037300_T01.v1.1.exon.2 chr10 79414362 79414500 Zm00008a037300 79413853 79416577 Zm00008a037300 Zm00008a037300,Zm00008a037300 unchanged
Zm00008a037300_T01.v1.1.exon.3 chr10 79414594 79414960 Zm00008a037300 79413853 79416577 Zm00008a037300 Zm00008a037300,Zm00008a037300 unchanged
Zm00008a037300_T01.v1.1.exon.4 chr10 79415145 79415516 Zm00008a037300 79413853 79416577 Zm00008a037300 Zm00008a037300,Zm00008a037300 unchanged
Zm00008a037300_T01.v1.1.exon.5 chr10 79415589 79415706 Zm00008a037300 79413853 79416577 Zm00008a037300 Zm00008a037300,Zm00008a037300 unchanged
Zm00008a037300_T01.v1.1.exon.6 chr10 79416350 79416577 Zm00008a037300 79413853 79416577 Zm00008a037300 Zm00008a037300,Zm00008a037300 unchanged
Zm00008a037310_T01.v1.1.exon.1 chr10 79815011 79815248 Zm00008a037310 79815011 79801558 Zm00008a037310 Zm00008a037310,Zm00008a037310 unchanged
Zm00008a037310_T01.v1.1.exon.2 chr10 79814902 79814994 Zm00008a037310 79815011 79801558 Zm00008a037310 Zm00008a037310,Zm00008a037310 unchanged
Zm00008a037310_T01.v1.1.exon.3 chr10 79804267 79804361 Zm00008a037310 79815011 79801558 Zm00008a037310 Zm00008a037310,Zm00008a037310 unchanged
Zm00008a037310_T01.v1.1.exon.4 chr10 79801388 79801558 Zm00008a037310 79815011 79801558 Zm00008a037310 Zm00008a037310,Zm00008a037310 unchanged
Zm00008a037313_T01.v1.1.exon.1 chr10 79921992 79922018 Zm00008a037313 79921992 79925407 Zm00008a037313 Zm00008a037313,Zm00008a037313 unchanged
Zm00008a037313_T01.v1.1.exon.2 chr10 79923760 79924685 Zm00008a037313 79921992 79925407 Zm00008a037313 Zm00008a037313,Zm00008a037313 unchanged
Zm00008a037313_T01.v1.1.exon.3 chr10 79925045 79925407 Zm00008a037313 79921992 79925407 Zm00008a037313 Zm00008a037313,Zm00008a037313 unchanged
Zm00008a037314_T01.v1.1.exon.1 chr10 79926833 79927102 Zm00008a037314 79926833 79929594 Zm00008a037314 Zm00008a037314,Zm00008a037314 unchanged
Zm00008a037314_T01.v1.1.exon.2 chr10 79927233 79927345 Zm00008a037314 79926833 79929594 Zm00008a037314 Zm00008a037314,Zm00008a037314 unchanged
Zm00008a037314_T01.v1.1.exon.3 chr10 79928330 79928499 Zm00008a037314 79926833 79929594 Zm00008a037314 Zm00008a037314,Zm00008a037314 unchanged
Zm00008a037314_T01.v1.1.exon.4 chr10 79928845 79929594 Zm00008a037314 79926833 79929594 Zm00008a037314 Zm00008a037314,Zm00008a037314 unchanged
Zm00008a037315_T01.v1.1.exon.1 chr10 79930272 79930453 Zm00008a037315 79930272 79931083 Zm00008a037315 Zm00008a037315,Zm00008a037315 unchanged
Zm00008a037315_T01.v1.1.exon.2 chr10 79930599 79931083 Zm00008a037315 79930272 79931083 Zm00008a037315 Zm00008a037315,Zm00008a037315 unchanged
Zm00008a037318_T01.v1.1.exon.1 chr10 79981831 79982280 Zm00008a037318 79981831 79970918 Zm00008a037318 Zm00008a037318,Zm00008a037318 unchanged
Zm00008a037318_T01.v1.1.exon.2 chr10 79970226 79970918 Zm00008a037318 79981831 79970918 Zm00008a037318 Zm00008a037318,Zm00008a037318 unchanged
Zm00008a037322_T01.v1.1.exon.1 chr10 80148918 80148929 Zm00008a037322 80148918 80130442 Zm00008a037322 Zm00008a037322,Zm00008a037322 unchanged
Zm00008a037322_T01.v1.1.exon.2 chr10 80143313 80143551 Zm00008a037322 80148918 80130442 Zm00008a037322 Zm00008a037322,Zm00008a037322 unchanged
Zm00008a037322_T01.v1.1.exon.3 chr10 80130343 80130442 Zm00008a037322 80148918 80130442 Zm00008a037322 Zm00008a037322,Zm00008a037322 unchanged
Zm00008a037323_T01.v1.1.exon.1 chr10 80145551 80145647 Zm00008a037323 80145551 80149003 Zm00008a037323 Zm00008a037323,Zm00008a037323 unchanged
Zm00008a037323_T01.v1.1.exon.2 chr10 80148645 80148765 Zm00008a037323 80145551 80149003 Zm00008a037323 Zm00008a037323,Zm00008a037323 unchanged
Zm00008a037323_T01.v1.1.exon.3 chr10 80148997 80149003 Zm00008a037323 80145551 80149003 Zm00008a037323 Zm00008a037323,Zm00008a037323 unchanged
Zm00008a037324_T01.v1.1.exon.1 chr10 80259420 80259454 Zm00008a037324 80259420 80260118 Zm00008a037324 Zm00008a037324,Zm00008a037324 unchanged
Zm00008a037324_T01.v1.1.exon.2 chr10 80259656 80260118 Zm00008a037324 80259420 80260118 Zm00008a037324 Zm00008a037324,Zm00008a037324 unchanged
Zm00008a037329_T01.v1.1.exon.1 chr10 80561895 80562381 Zm00008a037329 80561895 80564293 Zm00008a037329 Zm00008a037329,Zm00008a037329 unchanged
Zm00008a037329_T01.v1.1.exon.2 chr10 80562558 80562720 Zm00008a037329 80561895 80564293 Zm00008a037329 Zm00008a037329,Zm00008a037329 unchanged
Zm00008a037329_T01.v1.1.exon.3 chr10 80563504 80564293 Zm00008a037329 80561895 80564293 Zm00008a037329 Zm00008a037329,Zm00008a037329 unchanged
Zm00008a037345_T01.v1.1.exon.1 chr10 81437649 81438704 Zm00008a037345 81437649 81430424 Zm00008a037345 Zm00008a037345,Zm00008a037345 unchanged
Zm00008a037345_T01.v1.1.exon.2 chr10 81430110 81430424 Zm00008a037345 81437649 81430424 Zm00008a037345 Zm00008a037345,Zm00008a037345 unchanged
Zm00008a037360_T01.v1.1.exon.1 chr10 82288969 82289268 Zm00008a037360 82288969 82295051 Zm00008a037360 Zm00008a037360,Zm00008a037360 unchanged
Zm00008a037360_T01.v1.1.exon.2 chr10 82289679 82290229 Zm00008a037360 82288969 82295051 Zm00008a037360 Zm00008a037360,Zm00008a037360 unchanged
Zm00008a037360_T01.v1.1.exon.3 chr10 82290466 82290762 Zm00008a037360 82288969 82295051 Zm00008a037360 Zm00008a037360,Zm00008a037360 unchanged
Zm00008a037360_T01.v1.1.exon.4 chr10 82291587 82291754 Zm00008a037360 82288969 82295051 Zm00008a037360 Zm00008a037360,Zm00008a037360 unchanged
Zm00008a037360_T01.v1.1.exon.5 chr10 82292686 82294439 Zm00008a037360 82288969 82295051 Zm00008a037360 Zm00008a037360,Zm00008a037360 unchanged
Zm00008a037360_T01.v1.1.exon.6 chr10 82294526 82294585 Zm00008a037360 82288969 82295051 Zm00008a037360 Zm00008a037360,Zm00008a037360 unchanged
Zm00008a037360_T01.v1.1.exon.7 chr10 82294676 82295051 Zm00008a037360 82288969 82295051 Zm00008a037360 Zm00008a037360,Zm00008a037360 unchanged
Zm00008a037361_T01.v1.1.exon.1 chr10 82331606 82331807 Zm00008a037361 82331606 82293265 Zm00008a037361 Zm00008a037361,Zm00008a037361 unchanged
Zm00008a037361_T01.v1.1.exon.2 chr10 82331154 82331247 Zm00008a037361 82331606 82293265 Zm00008a037361 Zm00008a037361,Zm00008a037361 unchanged
Zm00008a037361_T01.v1.1.exon.3 chr10 82328386 82328508 Zm00008a037361 82331606 82293265 Zm00008a037361 Zm00008a037361,Zm00008a037361 unchanged
Zm00008a037361_T01.v1.1.exon.4 chr10 82328114 82328343 Zm00008a037361 82331606 82293265 Zm00008a037361 Zm00008a037361,Zm00008a037361 unchanged
Zm00008a037361_T01.v1.1.exon.5 chr10 82293938 82294389 Zm00008a037361 82331606 82293265 Zm00008a037361 Zm00008a037361,Zm00008a037361 unchanged
Zm00008a037361_T01.v1.1.exon.6 chr10 82293142 82293265 Zm00008a037361 82331606 82293265 Zm00008a037361 Zm00008a037361,Zm00008a037361 unchanged
Zm00008a037373_T01.v1.1.exon.1 chr10 82677806 82678092 Zm00008a037373 82677806 82676211 Zm00008a037373 Zm00008a037373,Zm00008a037373 unchanged
Zm00008a037373_T01.v1.1.exon.2 chr10 82677729 82677798 Zm00008a037373 82677806 82676211 Zm00008a037373 Zm00008a037373,Zm00008a037373 unchanged
Zm00008a037373_T01.v1.1.exon.3 chr10 82677418 82677573 Zm00008a037373 82677806 82676211 Zm00008a037373 Zm00008a037373,Zm00008a037373 unchanged
Zm00008a037373_T01.v1.1.exon.4 chr10 82676591 82677102 Zm00008a037373 82677806 82676211 Zm00008a037373 Zm00008a037373,Zm00008a037373 unchanged
Zm00008a037373_T01.v1.1.exon.5 chr10 82675482 82676211 Zm00008a037373 82677806 82676211 Zm00008a037373 Zm00008a037373,Zm00008a037373 unchanged
Zm00008a037380_T01.v1.1.exon.1 chr10 83006553 83007009 Zm00008a037380 83006553 83005770 Zm00008a037380 Zm00008a037380,Zm00008a037380 unchanged
Zm00008a037380_T01.v1.1.exon.2 chr10 83005268 83005770 Zm00008a037380 83006553 83005770 Zm00008a037380 Zm00008a037380,Zm00008a037380 unchanged
Zm00008a037384_T01.v1.1.exon.1 chr10 83170067 83170443 Zm00008a037384 83170067 83155981 Zm00008a037384 Zm00008a037384,Zm00008a037384 unchanged
Zm00008a037384_T01.v1.1.exon.2 chr10 83168617 83168709 Zm00008a037384 83170067 83155981 Zm00008a037384 Zm00008a037384,Zm00008a037384 unchanged
Zm00008a037384_T01.v1.1.exon.3 chr10 83167229 83167373 Zm00008a037384 83170067 83155981 Zm00008a037384 Zm00008a037384,Zm00008a037384 unchanged
Zm00008a037384_T01.v1.1.exon.4 chr10 83166407 83166605 Zm00008a037384 83170067 83155981 Zm00008a037384 Zm00008a037384,Zm00008a037384 unchanged
Zm00008a037384_T01.v1.1.exon.5 chr10 83165843 83165966 Zm00008a037384 83170067 83155981 Zm00008a037384 Zm00008a037384,Zm00008a037384 unchanged
Zm00008a037384_T01.v1.1.exon.6 chr10 83164797 83164858 Zm00008a037384 83170067 83155981 Zm00008a037384 Zm00008a037384,Zm00008a037384 unchanged
Zm00008a037384_T01.v1.1.exon.7 chr10 83162939 83163025 Zm00008a037384 83170067 83155981 Zm00008a037384 Zm00008a037384,Zm00008a037384 unchanged
Zm00008a037384_T01.v1.1.exon.8 chr10 83156978 83157081 Zm00008a037384 83170067 83155981 Zm00008a037384 Zm00008a037384,Zm00008a037384 unchanged
Zm00008a037384_T01.v1.1.exon.9 chr10 83155508 83155981 Zm00008a037384 83170067 83155981 Zm00008a037384 Zm00008a037384,Zm00008a037384 unchanged
Zm00008a037392_T01.v1.1.exon.1 chr10 83501001 83501623 Zm00008a037392 83501001 83503017 Zm00008a037392 Zm00008a037392,Zm00008a037392 unchanged
Zm00008a037392_T01.v1.1.exon.2 chr10 83501699 83501835 Zm00008a037392 83501001 83503017 Zm00008a037392 Zm00008a037392,Zm00008a037392 unchanged
Zm00008a037392_T01.v1.1.exon.3 chr10 83502393 83502526 Zm00008a037392 83501001 83503017 Zm00008a037392 Zm00008a037392,Zm00008a037392 unchanged
Zm00008a037392_T01.v1.1.exon.4 chr10 83502640 83502763 Zm00008a037392 83501001 83503017 Zm00008a037392 Zm00008a037392,Zm00008a037392 unchanged
Zm00008a037392_T01.v1.1.exon.5 chr10 83502998 83503017 Zm00008a037392 83501001 83503017 Zm00008a037392 Zm00008a037392,Zm00008a037392 unchanged
Zm00008a037396_T01.v1.1.exon.1 chr10 83694162 83694206 Zm00008a037396 83694162 83690350 Zm00008a037396 Zm00008a037396,Zm00008a037396 unchanged
Zm00008a037396_T01.v1.1.exon.2 chr10 83692944 83693045 Zm00008a037396 83694162 83690350 Zm00008a037396 Zm00008a037396,Zm00008a037396 unchanged
Zm00008a037396_T01.v1.1.exon.3 chr10 83691996 83692208 Zm00008a037396 83694162 83690350 Zm00008a037396 Zm00008a037396,Zm00008a037396 unchanged
Zm00008a037396_T01.v1.1.exon.4 chr10 83690192 83690350 Zm00008a037396 83694162 83690350 Zm00008a037396 Zm00008a037396,Zm00008a037396 unchanged
Zm00008a037402_T01.v1.1.exon.1 chr10 84077344 84077523 Zm00008a037402 84077344 84072635 Zm00008a037402 Zm00008a037402,Zm00008a037402 unchanged
Zm00008a037402_T01.v1.1.exon.2 chr10 84076969 84077210 Zm00008a037402 84077344 84072635 Zm00008a037402 Zm00008a037402,Zm00008a037402 unchanged
Zm00008a037402_T01.v1.1.exon.3 chr10 84076686 84076749 Zm00008a037402 84077344 84072635 Zm00008a037402 Zm00008a037402,Zm00008a037402 unchanged
Zm00008a037402_T01.v1.1.exon.4 chr10 84076474 84076563 Zm00008a037402 84077344 84072635 Zm00008a037402 Zm00008a037402,Zm00008a037402 unchanged
Zm00008a037402_T01.v1.1.exon.5 chr10 84076300 84076356 Zm00008a037402 84077344 84072635 Zm00008a037402 Zm00008a037402,Zm00008a037402 unchanged
Zm00008a037402_T01.v1.1.exon.6 chr10 84076150 84076198 Zm00008a037402 84077344 84072635 Zm00008a037402 Zm00008a037402,Zm00008a037402 unchanged
Zm00008a037402_T01.v1.1.exon.7 chr10 84075910 84075986 Zm00008a037402 84077344 84072635 Zm00008a037402 Zm00008a037402,Zm00008a037402 unchanged
Zm00008a037402_T01.v1.1.exon.8 chr10 84075780 84075819 Zm00008a037402 84077344 84072635 Zm00008a037402 Zm00008a037402,Zm00008a037402 unchanged
Zm00008a037402_T01.v1.1.exon.9 chr10 84075591 84075685 Zm00008a037402 84077344 84072635 Zm00008a037402 Zm00008a037402,Zm00008a037402 unchanged
Zm00008a037402_T01.v1.1.exon.10 chr10 84075273 84075440 Zm00008a037402 84077344 84072635 Zm00008a037402 Zm00008a037402,Zm00008a037402 unchanged
Zm00008a037402_T01.v1.1.exon.11 chr10 84075050 84075160 Zm00008a037402 84077344 84072635 Zm00008a037402 Zm00008a037402,Zm00008a037402 unchanged
Zm00008a037402_T01.v1.1.exon.12 chr10 84074871 84074958 Zm00008a037402 84077344 84072635 Zm00008a037402 Zm00008a037402,Zm00008a037402 unchanged
Zm00008a037402_T01.v1.1.exon.13 chr10 84074723 84074789 Zm00008a037402 84077344 84072635 Zm00008a037402 Zm00008a037402,Zm00008a037402 unchanged
Zm00008a037402_T01.v1.1.exon.14 chr10 84074561 84074636 Zm00008a037402 84077344 84072635 Zm00008a037402 Zm00008a037402,Zm00008a037402 unchanged
Zm00008a037402_T01.v1.1.exon.15 chr10 84074284 84074401 Zm00008a037402 84077344 84072635 Zm00008a037402 Zm00008a037402,Zm00008a037402 unchanged
Zm00008a037402_T01.v1.1.exon.16 chr10 84073545 84073790 Zm00008a037402 84077344 84072635 Zm00008a037402 Zm00008a037402,Zm00008a037402 unchanged
Zm00008a037402_T01.v1.1.exon.17 chr10 84073316 84073455 Zm00008a037402 84077344 84072635 Zm00008a037402 Zm00008a037402,Zm00008a037402 unchanged
Zm00008a037402_T01.v1.1.exon.18 chr10 84073043 84073225 Zm00008a037402 84077344 84072635 Zm00008a037402 Zm00008a037402,Zm00008a037402 unchanged
Zm00008a037402_T01.v1.1.exon.19 chr10 84072708 84072827 Zm00008a037402 84077344 84072635 Zm00008a037402 Zm00008a037402,Zm00008a037402 unchanged
Zm00008a037402_T01.v1.1.exon.20 chr10 84072097 84072635 Zm00008a037402 84077344 84072635 Zm00008a037402 Zm00008a037402,Zm00008a037402 unchanged
Zm00008a037403_T01.v1.1.exon.1 chr10 84108812 84108814 Zm00008a037403 84108812 84107512 Zm00008a037403 Zm00008a037403,Zm00008a037403 unchanged
Zm00008a037403_T01.v1.1.exon.2 chr10 84107650 84107947 Zm00008a037403 84108812 84107512 Zm00008a037403 Zm00008a037403,Zm00008a037403 unchanged
Zm00008a037403_T01.v1.1.exon.3 chr10 84107283 84107512 Zm00008a037403 84108812 84107512 Zm00008a037403 Zm00008a037403,Zm00008a037403 unchanged
Zm00008a037405_T01.v1.1.exon.1 chr10 84207147 84207149 Zm00008a037405 84207147 84215072 Zm00008a037405 Zm00008a037405,Zm00008a037405 unchanged
Zm00008a037405_T01.v1.1.exon.2 chr10 84207281 84207454 Zm00008a037405 84207147 84215072 Zm00008a037405 Zm00008a037405,Zm00008a037405 unchanged
Zm00008a037405_T01.v1.1.exon.3 chr10 84207622 84207729 Zm00008a037405 84207147 84215072 Zm00008a037405 Zm00008a037405,Zm00008a037405 unchanged
Zm00008a037405_T01.v1.1.exon.4 chr10 84207809 84207951 Zm00008a037405 84207147 84215072 Zm00008a037405 Zm00008a037405,Zm00008a037405 unchanged
Zm00008a037405_T01.v1.1.exon.5 chr10 84214110 84214442 Zm00008a037405 84207147 84215072 Zm00008a037405 Zm00008a037405,Zm00008a037405 unchanged
Zm00008a037405_T01.v1.1.exon.6 chr10 84214556 84215072 Zm00008a037405 84207147 84215072 Zm00008a037405 Zm00008a037405,Zm00008a037405 unchanged
Zm00008a037408_T01.v1.1.exon.1 chr10 84441683 84441697 Zm00008a037408 84441683 84438731 Zm00008a037408 Zm00008a037408,Zm00008a037408 unchanged
Zm00008a037408_T01.v1.1.exon.2 chr10 84441445 84441557 Zm00008a037408 84441683 84438731 Zm00008a037408 Zm00008a037408,Zm00008a037408 unchanged
Zm00008a037408_T01.v1.1.exon.3 chr10 84440916 84441113 Zm00008a037408 84441683 84438731 Zm00008a037408 Zm00008a037408,Zm00008a037408 unchanged
Zm00008a037408_T01.v1.1.exon.4 chr10 84440721 84440813 Zm00008a037408 84441683 84438731 Zm00008a037408 Zm00008a037408,Zm00008a037408 unchanged
Zm00008a037408_T01.v1.1.exon.5 chr10 84440571 84440630 Zm00008a037408 84441683 84438731 Zm00008a037408 Zm00008a037408,Zm00008a037408 unchanged
Zm00008a037408_T01.v1.1.exon.6 chr10 84440170 84440442 Zm00008a037408 84441683 84438731 Zm00008a037408 Zm00008a037408,Zm00008a037408 unchanged
Zm00008a037408_T01.v1.1.exon.7 chr10 84440010 84440084 Zm00008a037408 84441683 84438731 Zm00008a037408 Zm00008a037408,Zm00008a037408 unchanged
Zm00008a037408_T01.v1.1.exon.8 chr10 84439849 84439905 Zm00008a037408 84441683 84438731 Zm00008a037408 Zm00008a037408,Zm00008a037408 unchanged
Zm00008a037408_T01.v1.1.exon.9 chr10 84439629 84439769 Zm00008a037408 84441683 84438731 Zm00008a037408 Zm00008a037408,Zm00008a037408 unchanged
Zm00008a037408_T01.v1.1.exon.10 chr10 84439494 84439544 Zm00008a037408 84441683 84438731 Zm00008a037408 Zm00008a037408,Zm00008a037408 unchanged
Zm00008a037408_T01.v1.1.exon.11 chr10 84439321 84439416 Zm00008a037408 84441683 84438731 Zm00008a037408 Zm00008a037408,Zm00008a037408 unchanged
Zm00008a037408_T01.v1.1.exon.12 chr10 84439146 84439229 Zm00008a037408 84441683 84438731 Zm00008a037408 Zm00008a037408,Zm00008a037408 unchanged
Zm00008a037408_T01.v1.1.exon.13 chr10 84438834 84439053 Zm00008a037408 84441683 84438731 Zm00008a037408 Zm00008a037408,Zm00008a037408 unchanged
Zm00008a037408_T01.v1.1.exon.14 chr10 84438192 84438731 Zm00008a037408 84441683 84438731 Zm00008a037408 Zm00008a037408,Zm00008a037408 unchanged
Zm00008a037414_T01.v1.1.exon.1 chr10 84658135 84658202 Zm00008a037414 84658135 84649573 Zm00008a037414 Zm00008a037414,Zm00008a037414 unchanged
Zm00008a037414_T01.v1.1.exon.2 chr10 84651549 84651651 Zm00008a037414 84658135 84649573 Zm00008a037414 Zm00008a037414,Zm00008a037414 unchanged
Zm00008a037414_T01.v1.1.exon.3 chr10 84650337 84650453 Zm00008a037414 84658135 84649573 Zm00008a037414 Zm00008a037414,Zm00008a037414 unchanged
Zm00008a037414_T01.v1.1.exon.4 chr10 84650088 84650257 Zm00008a037414 84658135 84649573 Zm00008a037414 Zm00008a037414,Zm00008a037414 unchanged
Zm00008a037414_T01.v1.1.exon.5 chr10 84649709 84649970 Zm00008a037414 84658135 84649573 Zm00008a037414 Zm00008a037414,Zm00008a037414 unchanged
Zm00008a037414_T01.v1.1.exon.6 chr10 84649387 84649573 Zm00008a037414 84658135 84649573 Zm00008a037414 Zm00008a037414,Zm00008a037414 unchanged
Zm00008a037415_T01.v1.1.exon.1 chr10 84660345 84660599 Zm00008a037415 84660345 84660100 Zm00008a037415 Zm00008a037415,Zm00008a037415 unchanged
Zm00008a037415_T01.v1.1.exon.2 chr10 84659342 84660100 Zm00008a037415 84660345 84660100 Zm00008a037415 Zm00008a037415,Zm00008a037415 unchanged
Zm00008a037417_T01.v1.1.exon.1 chr10 84755336 84755557 Zm00008a037417 84755336 84767453 Zm00008a037417 Zm00008a037417,Zm00008a037417 unchanged
Zm00008a037417_T01.v1.1.exon.2 chr10 84762851 84762936 Zm00008a037417 84755336 84767453 Zm00008a037417 Zm00008a037417,Zm00008a037417 unchanged
Zm00008a037417_T01.v1.1.exon.3 chr10 84767172 84767323 Zm00008a037417 84755336 84767453 Zm00008a037417 Zm00008a037417,Zm00008a037417 unchanged
Zm00008a037417_T01.v1.1.exon.4 chr10 84767419 84767453 Zm00008a037417 84755336 84767453 Zm00008a037417 Zm00008a037417,Zm00008a037417 unchanged
Zm00008a037419_T01.v1.1.exon.1 chr10 84805756 84805879 Zm00008a037419 84805756 84807588 Zm00008a037419 Zm00008a037419,Zm00008a037419 unchanged
Zm00008a037419_T01.v1.1.exon.2 chr10 84807051 84807184 Zm00008a037419 84805756 84807588 Zm00008a037419 Zm00008a037419,Zm00008a037419 unchanged
Zm00008a037419_T01.v1.1.exon.3 chr10 84807272 84807391 Zm00008a037419 84805756 84807588 Zm00008a037419 Zm00008a037419,Zm00008a037419 unchanged
Zm00008a037419_T01.v1.1.exon.4 chr10 84807493 84807588 Zm00008a037419 84805756 84807588 Zm00008a037419 Zm00008a037419,Zm00008a037419 unchanged
Zm00008a037428_T01.v1.1.exon.1 chr10 84906439 84907257 Zm00008a037428 84906439 84907257 Zm00008a037428 Zm00008a037428,Zm00008a037428 unchanged
Zm00008a037430_T01.v1.1.exon.1 chr10 85099162 85100181 Zm00008a037430 85099162 85100181 Zm00008a037430 Zm00008a037430,Zm00008a037430 unchanged
Zm00008a037434_T01.v1.1.exon.1 chr10 85195327 85195742 Zm00008a037434 85195327 85200213 Zm00008a037434 Zm00008a037434,Zm00008a037434 unchanged
Zm00008a037434_T01.v1.1.exon.2 chr10 85197908 85198016 Zm00008a037434 85195327 85200213 Zm00008a037434 Zm00008a037434,Zm00008a037434 unchanged
Zm00008a037434_T01.v1.1.exon.3 chr10 85198129 85198376 Zm00008a037434 85195327 85200213 Zm00008a037434 Zm00008a037434,Zm00008a037434 unchanged
Zm00008a037434_T01.v1.1.exon.4 chr10 85198456 85198582 Zm00008a037434 85195327 85200213 Zm00008a037434 Zm00008a037434,Zm00008a037434 unchanged
Zm00008a037434_T01.v1.1.exon.5 chr10 85198689 85198962 Zm00008a037434 85195327 85200213 Zm00008a037434 Zm00008a037434,Zm00008a037434 unchanged
Zm00008a037434_T01.v1.1.exon.6 chr10 85199053 85199185 Zm00008a037434 85195327 85200213 Zm00008a037434 Zm00008a037434,Zm00008a037434 unchanged
Zm00008a037434_T01.v1.1.exon.7 chr10 85199284 85199370 Zm00008a037434 85195327 85200213 Zm00008a037434 Zm00008a037434,Zm00008a037434 unchanged
Zm00008a037434_T01.v1.1.exon.8 chr10 85199721 85200213 Zm00008a037434 85195327 85200213 Zm00008a037434 Zm00008a037434,Zm00008a037434 unchanged
Zm00008a037435_T01.v1.1.exon.1 chr10 85203325 85203555 Zm00008a037435 85203325 85200907 Zm00008a037435 Zm00008a037435,Zm00008a037435 unchanged
Zm00008a037435_T01.v1.1.exon.2 chr10 85202633 85203050 Zm00008a037435 85203325 85200907 Zm00008a037435 Zm00008a037435,Zm00008a037435 unchanged
Zm00008a037435_T01.v1.1.exon.3 chr10 85202440 85202547 Zm00008a037435 85203325 85200907 Zm00008a037435 Zm00008a037435,Zm00008a037435 unchanged
Zm00008a037435_T01.v1.1.exon.4 chr10 85201531 85201998 Zm00008a037435 85203325 85200907 Zm00008a037435 Zm00008a037435,Zm00008a037435 unchanged
Zm00008a037435_T01.v1.1.exon.5 chr10 85201309 85201410 Zm00008a037435 85203325 85200907 Zm00008a037435 Zm00008a037435,Zm00008a037435 unchanged
Zm00008a037435_T01.v1.1.exon.6 chr10 85200448 85200907 Zm00008a037435 85203325 85200907 Zm00008a037435 Zm00008a037435,Zm00008a037435 unchanged
Zm00008a037436_T01.v1.1.exon.1 chr10 85347748 85347964 Zm00008a037436 85347748 85348808 Zm00008a037436 Zm00008a037436,Zm00008a037436 unchanged
Zm00008a037436_T01.v1.1.exon.2 chr10 85348055 85348808 Zm00008a037436 85347748 85348808 Zm00008a037436 Zm00008a037436,Zm00008a037436 unchanged
Zm00008a037438_T01.v1.1.exon.1 chr10 85364004 85364259 Zm00008a037438 85364004 85365377 Zm00008a037438 Zm00008a037438,Zm00008a037438 unchanged
Zm00008a037438_T01.v1.1.exon.2 chr10 85364453 85364553 Zm00008a037438 85364004 85365377 Zm00008a037438 Zm00008a037438,Zm00008a037438 unchanged
Zm00008a037438_T01.v1.1.exon.3 chr10 85364688 85364786 Zm00008a037438 85364004 85365377 Zm00008a037438 Zm00008a037438,Zm00008a037438 unchanged
Zm00008a037438_T01.v1.1.exon.4 chr10 85364897 85365080 Zm00008a037438 85364004 85365377 Zm00008a037438 Zm00008a037438,Zm00008a037438 unchanged
Zm00008a037438_T01.v1.1.exon.5 chr10 85365299 85365377 Zm00008a037438 85364004 85365377 Zm00008a037438 Zm00008a037438,Zm00008a037438 unchanged
Zm00008a037444_T01.v1.1.exon.1 chr10 85582874 85583253 Zm00008a037444 85582874 85586292 Zm00008a037444 Zm00008a037444,Zm00008a037444 unchanged
Zm00008a037444_T01.v1.1.exon.2 chr10 85583515 85584205 Zm00008a037444 85582874 85586292 Zm00008a037444 Zm00008a037444,Zm00008a037444 unchanged
Zm00008a037444_T01.v1.1.exon.3 chr10 85584621 85586292 Zm00008a037444 85582874 85586292 Zm00008a037444 Zm00008a037444,Zm00008a037444 unchanged
Zm00008a037445_T01.v1.1.exon.1 chr10 85726776 85726913 Zm00008a037445 85726776 85728495 Zm00008a037445 Zm00008a037445,Zm00008a037445 unchanged
Zm00008a037445_T01.v1.1.exon.2 chr10 85727136 85727234 Zm00008a037445 85726776 85728495 Zm00008a037445 Zm00008a037445,Zm00008a037445 unchanged
Zm00008a037445_T01.v1.1.exon.3 chr10 85727656 85728495 Zm00008a037445 85726776 85728495 Zm00008a037445 Zm00008a037445,Zm00008a037445 unchanged
Zm00008a037447_T01.v1.1.exon.1 chr10 85826924 85827112 Zm00008a037447 85826924 85829012 Zm00008a037447 Zm00008a037447,Zm00008a037447 unchanged
Zm00008a037447_T01.v1.1.exon.2 chr10 85827673 85829012 Zm00008a037447 85826924 85829012 Zm00008a037447 Zm00008a037447,Zm00008a037447 unchanged
Zm00008a037450_T01.v1.1.exon.1 chr10 85930530 85930685 Zm00008a037450 85930530 85929032 Zm00008a037450 Zm00008a037450,Zm00008a037450 unchanged
Zm00008a037450_T01.v1.1.exon.2 chr10 85930198 85930389 Zm00008a037450 85930530 85929032 Zm00008a037450 Zm00008a037450,Zm00008a037450 unchanged
Zm00008a037450_T01.v1.1.exon.3 chr10 85929152 85929356 Zm00008a037450 85930530 85929032 Zm00008a037450 Zm00008a037450,Zm00008a037450 unchanged
Zm00008a037450_T01.v1.1.exon.4 chr10 85928541 85929032 Zm00008a037450 85930530 85929032 Zm00008a037450 Zm00008a037450,Zm00008a037450 unchanged
Zm00008a037454_T01.v1.1.exon.1 chr10 86078796 86078926 Zm00008a037454 86078796 86069496 Zm00008a037454 Zm00008a037454,Zm00008a037454 unchanged
Zm00008a037454_T01.v1.1.exon.2 chr10 86068890 86069496 Zm00008a037454 86078796 86069496 Zm00008a037454 Zm00008a037454,Zm00008a037454 unchanged
Zm00008a037456_T01.v1.1.exon.1 chr10 86117913 86118863 Zm00008a037456 86117913 86118863 Zm00008a037456 Zm00008a037456,Zm00008a037456 unchanged
Zm00008a037461_T01.v1.1.exon.1 chr10 86757591 86757755 Zm00008a037461 86757591 86761822 Zm00008a037461 Zm00008a037461,Zm00008a037461 unchanged
Zm00008a037461_T01.v1.1.exon.2 chr10 86757893 86757957 Zm00008a037461 86757591 86761822 Zm00008a037461 Zm00008a037461,Zm00008a037461 unchanged
Zm00008a037461_T01.v1.1.exon.3 chr10 86758389 86758447 Zm00008a037461 86757591 86761822 Zm00008a037461 Zm00008a037461,Zm00008a037461 unchanged
Zm00008a037461_T01.v1.1.exon.4 chr10 86759063 86759142 Zm00008a037461 86757591 86761822 Zm00008a037461 Zm00008a037461,Zm00008a037461 unchanged
Zm00008a037461_T01.v1.1.exon.5 chr10 86759218 86759269 Zm00008a037461 86757591 86761822 Zm00008a037461 Zm00008a037461,Zm00008a037461 unchanged
Zm00008a037461_T01.v1.1.exon.6 chr10 86759372 86759495 Zm00008a037461 86757591 86761822 Zm00008a037461 Zm00008a037461,Zm00008a037461 unchanged
Zm00008a037461_T01.v1.1.exon.7 chr10 86761711 86761822 Zm00008a037461 86757591 86761822 Zm00008a037461 Zm00008a037461,Zm00008a037461 unchanged
Zm00008a037483_T01.v1.1.exon.1 chr10 88278608 88278634 Zm00008a037483 88278608 88283946 Zm00008a037483 Zm00008a037483,Zm00008a037483 unchanged
Zm00008a037483_T01.v1.1.exon.2 chr10 88279073 88279542 Zm00008a037483 88278608 88283946 Zm00008a037483 Zm00008a037483,Zm00008a037483 unchanged
Zm00008a037483_T01.v1.1.exon.3 chr10 88279686 88279768 Zm00008a037483 88278608 88283946 Zm00008a037483 Zm00008a037483,Zm00008a037483 unchanged
Zm00008a037483_T01.v1.1.exon.4 chr10 88279864 88280267 Zm00008a037483 88278608 88283946 Zm00008a037483 Zm00008a037483,Zm00008a037483 unchanged
Zm00008a037483_T01.v1.1.exon.5 chr10 88280357 88280550 Zm00008a037483 88278608 88283946 Zm00008a037483 Zm00008a037483,Zm00008a037483 unchanged
Zm00008a037483_T01.v1.1.exon.6 chr10 88280838 88281018 Zm00008a037483 88278608 88283946 Zm00008a037483 Zm00008a037483,Zm00008a037483 unchanged
Zm00008a037483_T01.v1.1.exon.7 chr10 88281644 88281768 Zm00008a037483 88278608 88283946 Zm00008a037483 Zm00008a037483,Zm00008a037483 unchanged
Zm00008a037483_T01.v1.1.exon.8 chr10 88281930 88282019 Zm00008a037483 88278608 88283946 Zm00008a037483 Zm00008a037483,Zm00008a037483 unchanged
Zm00008a037483_T01.v1.1.exon.9 chr10 88282171 88282249 Zm00008a037483 88278608 88283946 Zm00008a037483 Zm00008a037483,Zm00008a037483 unchanged
Zm00008a037483_T01.v1.1.exon.10 chr10 88282373 88282449 Zm00008a037483 88278608 88283946 Zm00008a037483 Zm00008a037483,Zm00008a037483 unchanged
Zm00008a037483_T01.v1.1.exon.11 chr10 88283015 88283123 Zm00008a037483 88278608 88283946 Zm00008a037483 Zm00008a037483,Zm00008a037483 unchanged
Zm00008a037483_T01.v1.1.exon.12 chr10 88283408 88283946 Zm00008a037483 88278608 88283946 Zm00008a037483 Zm00008a037483,Zm00008a037483 unchanged
Zm00008a037489_T01.v1.1.exon.1 chr10 88845968 88846129 Zm00008a037489 88845968 88857200 Zm00008a037489 Zm00008a037489,Zm00008a037489 unchanged
Zm00008a037489_T01.v1.1.exon.2 chr10 88846282 88846404 Zm00008a037489 88845968 88857200 Zm00008a037489 Zm00008a037489,Zm00008a037489 unchanged
Zm00008a037489_T01.v1.1.exon.3 chr10 88847068 88847121 Zm00008a037489 88845968 88857200 Zm00008a037489 Zm00008a037489,Zm00008a037489 unchanged
Zm00008a037489_T01.v1.1.exon.4 chr10 88847396 88847469 Zm00008a037489 88845968 88857200 Zm00008a037489 Zm00008a037489,Zm00008a037489 unchanged
Zm00008a037489_T01.v1.1.exon.5 chr10 88848268 88848370 Zm00008a037489 88845968 88857200 Zm00008a037489 Zm00008a037489,Zm00008a037489 unchanged
Zm00008a037489_T01.v1.1.exon.6 chr10 88848614 88848658 Zm00008a037489 88845968 88857200 Zm00008a037489 Zm00008a037489,Zm00008a037489 unchanged
Zm00008a037489_T01.v1.1.exon.7 chr10 88849127 88849234 Zm00008a037489 88845968 88857200 Zm00008a037489 Zm00008a037489,Zm00008a037489 unchanged
Zm00008a037489_T01.v1.1.exon.8 chr10 88849565 88849642 Zm00008a037489 88845968 88857200 Zm00008a037489 Zm00008a037489,Zm00008a037489 unchanged
Zm00008a037489_T01.v1.1.exon.9 chr10 88850670 88850736 Zm00008a037489 88845968 88857200 Zm00008a037489 Zm00008a037489,Zm00008a037489 unchanged
Zm00008a037489_T01.v1.1.exon.10 chr10 88850884 88850942 Zm00008a037489 88845968 88857200 Zm00008a037489 Zm00008a037489,Zm00008a037489 unchanged
Zm00008a037489_T01.v1.1.exon.11 chr10 88851824 88851923 Zm00008a037489 88845968 88857200 Zm00008a037489 Zm00008a037489,Zm00008a037489 unchanged
Zm00008a037489_T01.v1.1.exon.12 chr10 88852222 88852301 Zm00008a037489 88845968 88857200 Zm00008a037489 Zm00008a037489,Zm00008a037489 unchanged
Zm00008a037489_T01.v1.1.exon.13 chr10 88853053 88853109 Zm00008a037489 88845968 88857200 Zm00008a037489 Zm00008a037489,Zm00008a037489 unchanged
Zm00008a037489_T01.v1.1.exon.14 chr10 88853259 88853362 Zm00008a037489 88845968 88857200 Zm00008a037489 Zm00008a037489,Zm00008a037489 unchanged
Zm00008a037489_T01.v1.1.exon.15 chr10 88855598 88855685 Zm00008a037489 88845968 88857200 Zm00008a037489 Zm00008a037489,Zm00008a037489 unchanged
Zm00008a037489_T01.v1.1.exon.16 chr10 88855779 88855864 Zm00008a037489 88845968 88857200 Zm00008a037489 Zm00008a037489,Zm00008a037489 unchanged
Zm00008a037489_T01.v1.1.exon.17 chr10 88855952 88855976 Zm00008a037489 88845968 88857200 Zm00008a037489 Zm00008a037489,Zm00008a037489 unchanged
Zm00008a037489_T01.v1.1.exon.18 chr10 88856079 88856150 Zm00008a037489 88845968 88857200 Zm00008a037489 Zm00008a037489,Zm00008a037489 unchanged
Zm00008a037489_T01.v1.1.exon.19 chr10 88856216 88856266 Zm00008a037489 88845968 88857200 Zm00008a037489 Zm00008a037489,Zm00008a037489 unchanged
Zm00008a037489_T01.v1.1.exon.20 chr10 88856350 88856410 Zm00008a037489 88845968 88857200 Zm00008a037489 Zm00008a037489,Zm00008a037489 unchanged
Zm00008a037489_T01.v1.1.exon.21 chr10 88856503 88857200 Zm00008a037489 88845968 88857200 Zm00008a037489 Zm00008a037489,Zm00008a037489 unchanged
Zm00008a037490_T01.v1.1.exon.1 chr10 88909082 88910917 Zm00008a037490 88909082 88910917 Zm00008a037490 Zm00008a037490,Zm00008a037490 unchanged
Zm00008a037505_T01.v1.1.exon.1 chr10 89586775 89586942 Zm00008a037505 89586775 89602680 Zm00008a037505 Zm00008a037505,Zm00008a037505 unchanged
Zm00008a037505_T01.v1.1.exon.2 chr10 89602242 89602317 Zm00008a037505 89586775 89602680 Zm00008a037505 Zm00008a037505,Zm00008a037505 unchanged
Zm00008a037505_T01.v1.1.exon.3 chr10 89602451 89602680 Zm00008a037505 89586775 89602680 Zm00008a037505 Zm00008a037505,Zm00008a037505 unchanged
Zm00008a037514_T01.v1.1.exon.1 chr10 90299153 90301330 Zm00008a037514 90299153 90301330 Zm00008a037514 Zm00008a037514,Zm00008a037514 unchanged
Zm00008a037531_T01.v1.1.exon.1 chr10 93011492 93011751 Zm00008a037531 93011492 93013873 Zm00008a037531 Zm00008a037531,Zm00008a037531 unchanged
Zm00008a037531_T01.v1.1.exon.2 chr10 93011879 93012469 Zm00008a037531 93011492 93013873 Zm00008a037531 Zm00008a037531,Zm00008a037531 unchanged
Zm00008a037531_T01.v1.1.exon.3 chr10 93013499 93013873 Zm00008a037531 93011492 93013873 Zm00008a037531 Zm00008a037531,Zm00008a037531 unchanged
Zm00008a037532_T01.v1.1.exon.1 chr10 93243585 93243914 Zm00008a037532 93243585 93245637 Zm00008a037532 Zm00008a037532,Zm00008a037532 unchanged
Zm00008a037532_T01.v1.1.exon.2 chr10 93244012 93245637 Zm00008a037532 93243585 93245637 Zm00008a037532 Zm00008a037532,Zm00008a037532 unchanged
Zm00008a037533_T01.v1.1.exon.1 chr10 93278647 93278704 Zm00008a037533 93278647 93276828 Zm00008a037533 Zm00008a037533,Zm00008a037533 unchanged
Zm00008a037533_T01.v1.1.exon.2 chr10 93278507 93278568 Zm00008a037533 93278647 93276828 Zm00008a037533 Zm00008a037533,Zm00008a037533 unchanged
Zm00008a037533_T01.v1.1.exon.3 chr10 93277968 93278070 Zm00008a037533 93278647 93276828 Zm00008a037533 Zm00008a037533,Zm00008a037533 unchanged
Zm00008a037533_T01.v1.1.exon.4 chr10 93276731 93276828 Zm00008a037533 93278647 93276828 Zm00008a037533 Zm00008a037533,Zm00008a037533 unchanged
Zm00008a037536_T01.v1.1.exon.1 chr10 93334359 93334841 Zm00008a037536 93334359 93334227 Zm00008a037536 Zm00008a037536,Zm00008a037536 unchanged
Zm00008a037536_T01.v1.1.exon.2 chr10 93333518 93334227 Zm00008a037536 93334359 93334227 Zm00008a037536 Zm00008a037536,Zm00008a037536 unchanged
Zm00008a037538_T01.v1.1.exon.1 chr10 93466510 93466993 Zm00008a037538 93466510 93464675 Zm00008a037538 Zm00008a037538,Zm00008a037538 unchanged
Zm00008a037538_T01.v1.1.exon.2 chr10 93466245 93466297 Zm00008a037538 93466510 93464675 Zm00008a037538 Zm00008a037538,Zm00008a037538 unchanged
Zm00008a037538_T01.v1.1.exon.3 chr10 93464433 93464675 Zm00008a037538 93466510 93464675 Zm00008a037538 Zm00008a037538,Zm00008a037538 unchanged
Zm00008a037541_T01.v1.1.exon.1 chr10 93821686 93823993 Zm00008a037541 93821686 93828155 Zm00008a037541 Zm00008a037541,Zm00008a037541 unchanged
Zm00008a037541_T01.v1.1.exon.2 chr10 93828142 93828155 Zm00008a037541 93821686 93828155 Zm00008a037541 Zm00008a037541,Zm00008a037541 unchanged
Zm00008a037544_T01.v1.1.exon.1 chr10 93940470 93941045 Zm00008a037544 93940470 93939904 Zm00008a037544 Zm00008a037544,Zm00008a037544 unchanged
Zm00008a037544_T01.v1.1.exon.2 chr10 93939618 93939904 Zm00008a037544 93940470 93939904 Zm00008a037544 Zm00008a037544,Zm00008a037544 unchanged
Zm00008a037549_T01.v1.1.exon.1 chr10 94081227 94081470 Zm00008a037549 94081227 94081136 Zm00008a037549 Zm00008a037549,Zm00008a037549 unchanged
Zm00008a037549_T01.v1.1.exon.2 chr10 94080712 94081136 Zm00008a037549 94081227 94081136 Zm00008a037549 Zm00008a037549,Zm00008a037549 unchanged
Zm00008a037550_T01.v1.1.exon.1 chr10 94083405 94083976 Zm00008a037550 94083405 94081804 Zm00008a037550 Zm00008a037550,Zm00008a037550 unchanged
Zm00008a037550_T01.v1.1.exon.2 chr10 94081938 94082603 Zm00008a037550 94083405 94081804 Zm00008a037550 Zm00008a037550,Zm00008a037550 unchanged
Zm00008a037550_T01.v1.1.exon.3 chr10 94081474 94081804 Zm00008a037550 94083405 94081804 Zm00008a037550 Zm00008a037550,Zm00008a037550 unchanged
Zm00008a037551_T01.v1.1.exon.1 chr10 94083656 94083805 Zm00008a037551 94083656 94084444 Zm00008a037551 Zm00008a037551,Zm00008a037551 unchanged
Zm00008a037551_T01.v1.1.exon.2 chr10 94083905 94084444 Zm00008a037551 94083656 94084444 Zm00008a037551 Zm00008a037551,Zm00008a037551 unchanged
Zm00008a037554_T01.v1.1.exon.1 chr10 94162414 94162695 Zm00008a037554 94162414 94162695 Zm00008a037554 Zm00008a037554,Zm00008a037554 unchanged
Zm00008a037564_T01.v1.1.exon.1 chr10 94617228 94617542 Zm00008a037564 94617228 94623699 Zm00008a037564 Zm00008a037564,Zm00008a037564 unchanged
Zm00008a037564_T01.v1.1.exon.2 chr10 94617635 94617750 Zm00008a037564 94617228 94623699 Zm00008a037564 Zm00008a037564,Zm00008a037564 unchanged
Zm00008a037564_T01.v1.1.exon.3 chr10 94623606 94623699 Zm00008a037564 94617228 94623699 Zm00008a037564 Zm00008a037564,Zm00008a037564 unchanged
Zm00008a037567_T01.v1.1.exon.1 chr10 94720326 94720432 Zm00008a037567 94720326 94715248 Zm00008a037567 Zm00008a037567,Zm00008a037567 unchanged
Zm00008a037567_T01.v1.1.exon.2 chr10 94720175 94720236 Zm00008a037567 94720326 94715248 Zm00008a037567 Zm00008a037567,Zm00008a037567 unchanged
Zm00008a037567_T01.v1.1.exon.3 chr10 94719961 94720068 Zm00008a037567 94720326 94715248 Zm00008a037567 Zm00008a037567,Zm00008a037567 unchanged
Zm00008a037567_T01.v1.1.exon.4 chr10 94719166 94719245 Zm00008a037567 94720326 94715248 Zm00008a037567 Zm00008a037567,Zm00008a037567 unchanged
Zm00008a037567_T01.v1.1.exon.5 chr10 94717486 94717648 Zm00008a037567 94720326 94715248 Zm00008a037567 Zm00008a037567,Zm00008a037567 unchanged
Zm00008a037567_T01.v1.1.exon.6 chr10 94717197 94717275 Zm00008a037567 94720326 94715248 Zm00008a037567 Zm00008a037567,Zm00008a037567 unchanged
Zm00008a037567_T01.v1.1.exon.7 chr10 94717005 94717116 Zm00008a037567 94720326 94715248 Zm00008a037567 Zm00008a037567,Zm00008a037567 unchanged
Zm00008a037567_T01.v1.1.exon.8 chr10 94716168 94716287 Zm00008a037567 94720326 94715248 Zm00008a037567 Zm00008a037567,Zm00008a037567 unchanged
Zm00008a037567_T01.v1.1.exon.9 chr10 94715999 94716097 Zm00008a037567 94720326 94715248 Zm00008a037567 Zm00008a037567,Zm00008a037567 unchanged
Zm00008a037567_T01.v1.1.exon.10 chr10 94715823 94715867 Zm00008a037567 94720326 94715248 Zm00008a037567 Zm00008a037567,Zm00008a037567 unchanged
Zm00008a037567_T01.v1.1.exon.11 chr10 94715279 94715708 Zm00008a037567 94720326 94715248 Zm00008a037567 Zm00008a037567,Zm00008a037567 unchanged
Zm00008a037567_T01.v1.1.exon.12 chr10 94715165 94715248 Zm00008a037567 94720326 94715248 Zm00008a037567 Zm00008a037567,Zm00008a037567 unchanged
Zm00008a037570_T01.v1.1.exon.1 chr10 94829286 94830215 Zm00008a037570 94829286 94829178 Zm00008a037570 Zm00008a037570,Zm00008a037570 unchanged
Zm00008a037570_T01.v1.1.exon.2 chr10 94828243 94829178 Zm00008a037570 94829286 94829178 Zm00008a037570 Zm00008a037570,Zm00008a037570 unchanged
Zm00008a037574_T01.v1.1.exon.1 chr10 95088288 95088416 Zm00008a037574 95088288 95089090 Zm00008a037574 Zm00008a037574,Zm00008a037574 unchanged
Zm00008a037574_T01.v1.1.exon.2 chr10 95088677 95088747 Zm00008a037574 95088288 95089090 Zm00008a037574 Zm00008a037574,Zm00008a037574 unchanged
Zm00008a037574_T01.v1.1.exon.3 chr10 95088947 95089090 Zm00008a037574 95088288 95089090 Zm00008a037574 Zm00008a037574,Zm00008a037574 unchanged
Zm00008a037588_T01.v1.1.exon.1 chr10 95680460 95680713 Zm00008a037588 95680460 95690083 Zm00008a037588 Zm00008a037588,Zm00008a037588 unchanged
Zm00008a037588_T01.v1.1.exon.2 chr10 95681979 95682015 Zm00008a037588 95680460 95690083 Zm00008a037588 Zm00008a037588,Zm00008a037588 unchanged
Zm00008a037588_T01.v1.1.exon.3 chr10 95682111 95682157 Zm00008a037588 95680460 95690083 Zm00008a037588 Zm00008a037588,Zm00008a037588 unchanged
Zm00008a037588_T01.v1.1.exon.4 chr10 95683194 95683407 Zm00008a037588 95680460 95690083 Zm00008a037588 Zm00008a037588,Zm00008a037588 unchanged
Zm00008a037588_T01.v1.1.exon.5 chr10 95685497 95685670 Zm00008a037588 95680460 95690083 Zm00008a037588 Zm00008a037588,Zm00008a037588 unchanged
Zm00008a037588_T01.v1.1.exon.6 chr10 95688763 95689019 Zm00008a037588 95680460 95690083 Zm00008a037588 Zm00008a037588,Zm00008a037588 unchanged
Zm00008a037588_T01.v1.1.exon.7 chr10 95690021 95690083 Zm00008a037588 95680460 95690083 Zm00008a037588 Zm00008a037588,Zm00008a037588 unchanged
Zm00008a037591_T01.v1.1.exon.1 chr10 95837889 95838243 Zm00008a037591 95837889 95821389 Zm00008a037591 Zm00008a037591,Zm00008a037591 unchanged
Zm00008a037591_T01.v1.1.exon.2 chr10 95836247 95836720 Zm00008a037591 95837889 95821389 Zm00008a037591 Zm00008a037591,Zm00008a037591 unchanged
Zm00008a037591_T01.v1.1.exon.3 chr10 95834007 95834338 Zm00008a037591 95837889 95821389 Zm00008a037591 Zm00008a037591,Zm00008a037591 unchanged
Zm00008a037591_T01.v1.1.exon.4 chr10 95829679 95829839 Zm00008a037591 95837889 95821389 Zm00008a037591 Zm00008a037591,Zm00008a037591 unchanged
Zm00008a037591_T01.v1.1.exon.5 chr10 95827935 95828193 Zm00008a037591 95837889 95821389 Zm00008a037591 Zm00008a037591,Zm00008a037591 unchanged
Zm00008a037591_T01.v1.1.exon.6 chr10 95821465 95821762 Zm00008a037591 95837889 95821389 Zm00008a037591 Zm00008a037591,Zm00008a037591 unchanged
Zm00008a037591_T01.v1.1.exon.7 chr10 95821073 95821389 Zm00008a037591 95837889 95821389 Zm00008a037591 Zm00008a037591,Zm00008a037591 unchanged
Zm00008a037592_T01.v1.1.exon.1 chr10 95985751 95986293 Zm00008a037592 95985751 95986293 Zm00008a037592 Zm00008a037592,Zm00008a037592 unchanged
Zm00008a037594_T01.v1.1.exon.1 chr10 96054366 96055342 Zm00008a037594 96054366 96041516 Zm00008a037594 Zm00008a037594,Zm00008a037594 unchanged
Zm00008a037594_T01.v1.1.exon.2 chr10 96039425 96041516 Zm00008a037594 96054366 96041516 Zm00008a037594 Zm00008a037594,Zm00008a037594 unchanged
Zm00008a037597_T01.v1.1.exon.1 chr10 96323184 96323389 Zm00008a037597 96323184 96321493 Zm00008a037597 Zm00008a037597,Zm00008a037597 unchanged
Zm00008a037597_T01.v1.1.exon.2 chr10 96322614 96322665 Zm00008a037597 96323184 96321493 Zm00008a037597 Zm00008a037597,Zm00008a037597 unchanged
Zm00008a037597_T01.v1.1.exon.3 chr10 96322040 96322120 Zm00008a037597 96323184 96321493 Zm00008a037597 Zm00008a037597,Zm00008a037597 unchanged
Zm00008a037597_T01.v1.1.exon.4 chr10 96321865 96321947 Zm00008a037597 96323184 96321493 Zm00008a037597 Zm00008a037597,Zm00008a037597 unchanged
Zm00008a037597_T01.v1.1.exon.5 chr10 96321619 96321736 Zm00008a037597 96323184 96321493 Zm00008a037597 Zm00008a037597,Zm00008a037597 unchanged
Zm00008a037597_T01.v1.1.exon.6 chr10 96321056 96321493 Zm00008a037597 96323184 96321493 Zm00008a037597 Zm00008a037597,Zm00008a037597 unchanged
Zm00008a037600_T01.v1.1.exon.1 chr10 96474861 96475100 Zm00008a037600 96474861 96542520 Zm00008a037600 Zm00008a037600,Zm00008a037600 unchanged
Zm00008a037600_T01.v1.1.exon.2 chr10 96478862 96478921 Zm00008a037600 96474861 96542520 Zm00008a037600 Zm00008a037600,Zm00008a037600 unchanged
Zm00008a037600_T01.v1.1.exon.3 chr10 96479038 96479259 Zm00008a037600 96474861 96542520 Zm00008a037600 Zm00008a037600,Zm00008a037600 unchanged
Zm00008a037600_T01.v1.1.exon.4 chr10 96499899 96500005 Zm00008a037600 96474861 96542520 Zm00008a037600 Zm00008a037600,Zm00008a037600 unchanged
Zm00008a037600_T01.v1.1.exon.5 chr10 96500346 96500403 Zm00008a037600 96474861 96542520 Zm00008a037600 Zm00008a037600,Zm00008a037600 unchanged
Zm00008a037600_T01.v1.1.exon.6 chr10 96500487 96500605 Zm00008a037600 96474861 96542520 Zm00008a037600 Zm00008a037600,Zm00008a037600 unchanged
Zm00008a037600_T01.v1.1.exon.7 chr10 96501953 96502093 Zm00008a037600 96474861 96542520 Zm00008a037600 Zm00008a037600,Zm00008a037600 unchanged
Zm00008a037600_T01.v1.1.exon.8 chr10 96512184 96512532 Zm00008a037600 96474861 96542520 Zm00008a037600 Zm00008a037600,Zm00008a037600 unchanged
Zm00008a037600_T01.v1.1.exon.9 chr10 96512562 96512588 Zm00008a037600 96474861 96542520 Zm00008a037600 Zm00008a037600,Zm00008a037600 unchanged
Zm00008a037600_T01.v1.1.exon.10 chr10 96512689 96512795 Zm00008a037600 96474861 96542520 Zm00008a037600 Zm00008a037600,Zm00008a037600 unchanged
Zm00008a037600_T01.v1.1.exon.11 chr10 96512858 96512900 Zm00008a037600 96474861 96542520 Zm00008a037600 Zm00008a037600,Zm00008a037600 unchanged
Zm00008a037600_T01.v1.1.exon.12 chr10 96513277 96513395 Zm00008a037600 96474861 96542520 Zm00008a037600 Zm00008a037600,Zm00008a037600 unchanged
Zm00008a037600_T01.v1.1.exon.13 chr10 96542475 96542520 Zm00008a037600 96474861 96542520 Zm00008a037600 Zm00008a037600,Zm00008a037600 unchanged
Zm00008a037601_T01.v1.1.exon.1 chr10 96583675 96583691 Zm00008a037601 96583675 96583497 Zm00008a037601 Zm00008a037601,Zm00008a037601 unchanged
Zm00008a037601_T01.v1.1.exon.2 chr10 96581858 96583497 Zm00008a037601 96583675 96583497 Zm00008a037601 Zm00008a037601,Zm00008a037601 unchanged
Zm00008a037609_T01.v1.1.exon.1 chr10 96996509 96996593 Zm00008a037609 96996509 97002478 Zm00008a037609 Zm00008a037609,Zm00008a037609 unchanged
Zm00008a037609_T01.v1.1.exon.2 chr10 96999050 96999128 Zm00008a037609 96996509 97002478 Zm00008a037609 Zm00008a037609,Zm00008a037609 unchanged
Zm00008a037609_T01.v1.1.exon.3 chr10 96999232 96999299 Zm00008a037609 96996509 97002478 Zm00008a037609 Zm00008a037609,Zm00008a037609 unchanged
Zm00008a037609_T01.v1.1.exon.4 chr10 97001329 97001333 Zm00008a037609 96996509 97002478 Zm00008a037609 Zm00008a037609,Zm00008a037609 unchanged
Zm00008a037609_T01.v1.1.exon.5 chr10 97001444 97001551 Zm00008a037609 96996509 97002478 Zm00008a037609 Zm00008a037609,Zm00008a037609 unchanged
Zm00008a037609_T01.v1.1.exon.6 chr10 97001636 97001794 Zm00008a037609 96996509 97002478 Zm00008a037609 Zm00008a037609,Zm00008a037609 unchanged
Zm00008a037609_T01.v1.1.exon.7 chr10 97001893 97002402 Zm00008a037609 96996509 97002478 Zm00008a037609 Zm00008a037609,Zm00008a037609 unchanged
Zm00008a037609_T01.v1.1.exon.8 chr10 97002444 97002478 Zm00008a037609 96996509 97002478 Zm00008a037609 Zm00008a037609,Zm00008a037609 unchanged
Zm00008a037621_T01.v1.1.exon.1 chr10 97846505 97847029 Zm00008a037621 97846505 97828245 Zm00008a037621 Zm00008a037621,Zm00008a037621 unchanged
Zm00008a037621_T01.v1.1.exon.2 chr10 97846297 97846417 Zm00008a037621 97846505 97828245 Zm00008a037621 Zm00008a037621,Zm00008a037621 unchanged
Zm00008a037621_T01.v1.1.exon.3 chr10 97839154 97839236 Zm00008a037621 97846505 97828245 Zm00008a037621 Zm00008a037621,Zm00008a037621 unchanged
Zm00008a037621_T01.v1.1.exon.4 chr10 97838713 97838797 Zm00008a037621 97846505 97828245 Zm00008a037621 Zm00008a037621,Zm00008a037621 unchanged
Zm00008a037621_T01.v1.1.exon.5 chr10 97838334 97838624 Zm00008a037621 97846505 97828245 Zm00008a037621 Zm00008a037621,Zm00008a037621 unchanged
Zm00008a037621_T01.v1.1.exon.6 chr10 97838171 97838261 Zm00008a037621 97846505 97828245 Zm00008a037621 Zm00008a037621,Zm00008a037621 unchanged
Zm00008a037621_T01.v1.1.exon.7 chr10 97837137 97838037 Zm00008a037621 97846505 97828245 Zm00008a037621 Zm00008a037621,Zm00008a037621 unchanged
Zm00008a037621_T01.v1.1.exon.8 chr10 97836866 97837026 Zm00008a037621 97846505 97828245 Zm00008a037621 Zm00008a037621,Zm00008a037621 unchanged
Zm00008a037621_T01.v1.1.exon.9 chr10 97836651 97836754 Zm00008a037621 97846505 97828245 Zm00008a037621 Zm00008a037621,Zm00008a037621 unchanged
Zm00008a037621_T01.v1.1.exon.10 chr10 97836355 97836520 Zm00008a037621 97846505 97828245 Zm00008a037621 Zm00008a037621,Zm00008a037621 unchanged
Zm00008a037621_T01.v1.1.exon.11 chr10 97836140 97836265 Zm00008a037621 97846505 97828245 Zm00008a037621 Zm00008a037621,Zm00008a037621 unchanged
Zm00008a037621_T01.v1.1.exon.12 chr10 97835515 97835621 Zm00008a037621 97846505 97828245 Zm00008a037621 Zm00008a037621,Zm00008a037621 unchanged
Zm00008a037621_T01.v1.1.exon.13 chr10 97835083 97835415 Zm00008a037621 97846505 97828245 Zm00008a037621 Zm00008a037621,Zm00008a037621 unchanged
Zm00008a037621_T01.v1.1.exon.14 chr10 97834654 97834944 Zm00008a037621 97846505 97828245 Zm00008a037621 Zm00008a037621,Zm00008a037621 unchanged
Zm00008a037621_T01.v1.1.exon.15 chr10 97834458 97834541 Zm00008a037621 97846505 97828245 Zm00008a037621 Zm00008a037621,Zm00008a037621 unchanged
Zm00008a037621_T01.v1.1.exon.16 chr10 97829418 97829551 Zm00008a037621 97846505 97828245 Zm00008a037621 Zm00008a037621,Zm00008a037621 unchanged
Zm00008a037621_T01.v1.1.exon.17 chr10 97828681 97829204 Zm00008a037621 97846505 97828245 Zm00008a037621 Zm00008a037621,Zm00008a037621 unchanged
Zm00008a037621_T01.v1.1.exon.18 chr10 97828349 97828603 Zm00008a037621 97846505 97828245 Zm00008a037621 Zm00008a037621,Zm00008a037621 unchanged
Zm00008a037621_T01.v1.1.exon.19 chr10 97827788 97828245 Zm00008a037621 97846505 97828245 Zm00008a037621 Zm00008a037621,Zm00008a037621 unchanged
Zm00008a037624_T01.v1.1.exon.1 chr10 98057481 98057866 Zm00008a037624 98057481 98058128 Zm00008a037624 Zm00008a037624,Zm00008a037624 unchanged
Zm00008a037624_T01.v1.1.exon.2 chr10 98057896 98058128 Zm00008a037624 98057481 98058128 Zm00008a037624 Zm00008a037624,Zm00008a037624 unchanged
Zm00008a037628_T01.v1.1.exon.1 chr10 98215894 98216010 Zm00008a037628 98215894 98215223 Zm00008a037628 Zm00008a037628,Zm00008a037628 unchanged
Zm00008a037628_T01.v1.1.exon.2 chr10 98215740 98215805 Zm00008a037628 98215894 98215223 Zm00008a037628 Zm00008a037628,Zm00008a037628 unchanged
Zm00008a037628_T01.v1.1.exon.3 chr10 98215176 98215223 Zm00008a037628 98215894 98215223 Zm00008a037628 Zm00008a037628,Zm00008a037628 unchanged
Zm00008a037635_T01.v1.1.exon.1 chr10 98708532 98708897 Zm00008a037635 98708532 98705996 Zm00008a037635 Zm00008a037635,Zm00008a037635 unchanged
Zm00008a037635_T01.v1.1.exon.2 chr10 98706766 98706846 Zm00008a037635 98708532 98705996 Zm00008a037635 Zm00008a037635,Zm00008a037635 unchanged
Zm00008a037635_T01.v1.1.exon.3 chr10 98706142 98706236 Zm00008a037635 98708532 98705996 Zm00008a037635 Zm00008a037635,Zm00008a037635 unchanged
Zm00008a037635_T01.v1.1.exon.4 chr10 98705528 98705996 Zm00008a037635 98708532 98705996 Zm00008a037635 Zm00008a037635,Zm00008a037635 unchanged
Zm00008a037636_T01.v1.1.exon.1 chr10 98718498 98718643 Zm00008a037636 98718498 98731451 Zm00008a037636 Zm00008a037636,Zm00008a037636 unchanged
Zm00008a037636_T01.v1.1.exon.2 chr10 98730603 98730808 Zm00008a037636 98718498 98731451 Zm00008a037636 Zm00008a037636,Zm00008a037636 unchanged
Zm00008a037636_T01.v1.1.exon.3 chr10 98730981 98731084 Zm00008a037636 98718498 98731451 Zm00008a037636 Zm00008a037636,Zm00008a037636 unchanged
Zm00008a037636_T01.v1.1.exon.4 chr10 98731446 98731451 Zm00008a037636 98718498 98731451 Zm00008a037636 Zm00008a037636,Zm00008a037636 unchanged
Zm00008a037638_T01.v1.1.exon.1 chr10 98898687 98900291 Zm00008a037638 98898687 98900291 Zm00008a037638 Zm00008a037638,Zm00008a037638 unchanged
Zm00008a037639_T01.v1.1.exon.1 chr10 98920989 98921018 Zm00008a037639 98920989 98931709 Zm00008a037639 Zm00008a037639,Zm00008a037639 unchanged
Zm00008a037639_T01.v1.1.exon.2 chr10 98922645 98922698 Zm00008a037639 98920989 98931709 Zm00008a037639 Zm00008a037639,Zm00008a037639 unchanged
Zm00008a037639_T01.v1.1.exon.3 chr10 98930598 98930875 Zm00008a037639 98920989 98931709 Zm00008a037639 Zm00008a037639,Zm00008a037639 unchanged
Zm00008a037639_T01.v1.1.exon.4 chr10 98931658 98931709 Zm00008a037639 98920989 98931709 Zm00008a037639 Zm00008a037639,Zm00008a037639 unchanged
Zm00008a037647_T01.v1.1.exon.1 chr10 99360057 99360230 Zm00008a037647 99360057 99363762 Zm00008a037647 Zm00008a037647,Zm00008a037647 unchanged
Zm00008a037647_T01.v1.1.exon.2 chr10 99363391 99363762 Zm00008a037647 99360057 99363762 Zm00008a037647 Zm00008a037647,Zm00008a037647 unchanged
Zm00008a037655_T01.v1.1.exon.1 chr10 99548418 99548503 Zm00008a037655 99548418 99543166 Zm00008a037655 Zm00008a037655,Zm00008a037655 unchanged
Zm00008a037655_T01.v1.1.exon.2 chr10 99548187 99548277 Zm00008a037655 99548418 99543166 Zm00008a037655 Zm00008a037655,Zm00008a037655 unchanged
Zm00008a037655_T01.v1.1.exon.3 chr10 99547825 99547887 Zm00008a037655 99548418 99543166 Zm00008a037655 Zm00008a037655,Zm00008a037655 unchanged
Zm00008a037655_T01.v1.1.exon.4 chr10 99546116 99546191 Zm00008a037655 99548418 99543166 Zm00008a037655 Zm00008a037655,Zm00008a037655 unchanged
Zm00008a037655_T01.v1.1.exon.5 chr10 99543159 99543166 Zm00008a037655 99548418 99543166 Zm00008a037655 Zm00008a037655,Zm00008a037655 unchanged
Zm00008a037656_T01.v1.1.exon.1 chr10 99629593 99631722 Zm00008a037656 99629593 99624819 Zm00008a037656 Zm00008a037656,Zm00008a037656 unchanged
Zm00008a037656_T01.v1.1.exon.2 chr10 99629087 99629407 Zm00008a037656 99629593 99624819 Zm00008a037656 Zm00008a037656,Zm00008a037656 unchanged
Zm00008a037656_T01.v1.1.exon.3 chr10 99626966 99627601 Zm00008a037656 99629593 99624819 Zm00008a037656 Zm00008a037656,Zm00008a037656 unchanged
Zm00008a037656_T01.v1.1.exon.4 chr10 99626689 99626853 Zm00008a037656 99629593 99624819 Zm00008a037656 Zm00008a037656,Zm00008a037656 unchanged
Zm00008a037656_T01.v1.1.exon.5 chr10 99626258 99626552 Zm00008a037656 99629593 99624819 Zm00008a037656 Zm00008a037656,Zm00008a037656 unchanged
Zm00008a037656_T01.v1.1.exon.6 chr10 99625862 99626076 Zm00008a037656 99629593 99624819 Zm00008a037656 Zm00008a037656,Zm00008a037656 unchanged
Zm00008a037656_T01.v1.1.exon.7 chr10 99625513 99625764 Zm00008a037656 99629593 99624819 Zm00008a037656 Zm00008a037656,Zm00008a037656 unchanged
Zm00008a037656_T01.v1.1.exon.8 chr10 99625269 99625332 Zm00008a037656 99629593 99624819 Zm00008a037656 Zm00008a037656,Zm00008a037656 unchanged
Zm00008a037656_T01.v1.1.exon.9 chr10 99624925 99625164 Zm00008a037656 99629593 99624819 Zm00008a037656 Zm00008a037656,Zm00008a037656 unchanged
Zm00008a037656_T01.v1.1.exon.10 chr10 99624398 99624819 Zm00008a037656 99629593 99624819 Zm00008a037656 Zm00008a037656,Zm00008a037656 unchanged
Zm00008a037657_T01.v1.1.exon.1 chr10 99817404 99817525 Zm00008a037657 99817404 99839009 Zm00008a037657 Zm00008a037657,Zm00008a037657 unchanged
Zm00008a037657_T01.v1.1.exon.2 chr10 99818181 99818247 Zm00008a037657 99817404 99839009 Zm00008a037657 Zm00008a037657,Zm00008a037657 unchanged
Zm00008a037657_T01.v1.1.exon.3 chr10 99818343 99818426 Zm00008a037657 99817404 99839009 Zm00008a037657 Zm00008a037657,Zm00008a037657 unchanged
Zm00008a037657_T01.v1.1.exon.4 chr10 99819626 99819726 Zm00008a037657 99817404 99839009 Zm00008a037657 Zm00008a037657,Zm00008a037657 unchanged
Zm00008a037657_T01.v1.1.exon.5 chr10 99819996 99820045 Zm00008a037657 99817404 99839009 Zm00008a037657 Zm00008a037657,Zm00008a037657 unchanged
Zm00008a037657_T01.v1.1.exon.6 chr10 99820139 99820149 Zm00008a037657 99817404 99839009 Zm00008a037657 Zm00008a037657,Zm00008a037657 unchanged
Zm00008a037657_T01.v1.1.exon.7 chr10 99821733 99821814 Zm00008a037657 99817404 99839009 Zm00008a037657 Zm00008a037657,Zm00008a037657 unchanged
Zm00008a037657_T01.v1.1.exon.8 chr10 99832919 99832998 Zm00008a037657 99817404 99839009 Zm00008a037657 Zm00008a037657,Zm00008a037657 unchanged
Zm00008a037657_T01.v1.1.exon.9 chr10 99833123 99833284 Zm00008a037657 99817404 99839009 Zm00008a037657 Zm00008a037657,Zm00008a037657 unchanged
Zm00008a037657_T01.v1.1.exon.10 chr10 99833569 99833636 Zm00008a037657 99817404 99839009 Zm00008a037657 Zm00008a037657,Zm00008a037657 unchanged
Zm00008a037657_T01.v1.1.exon.11 chr10 99836832 99836912 Zm00008a037657 99817404 99839009 Zm00008a037657 Zm00008a037657,Zm00008a037657 unchanged
Zm00008a037657_T01.v1.1.exon.12 chr10 99837041 99837296 Zm00008a037657 99817404 99839009 Zm00008a037657 Zm00008a037657,Zm00008a037657 unchanged
Zm00008a037657_T01.v1.1.exon.13 chr10 99838634 99839009 Zm00008a037657 99817404 99839009 Zm00008a037657 Zm00008a037657,Zm00008a037657 unchanged
Zm00008a037658_T01.v1.1.exon.1 chr10 99928965 99929190 Zm00008a037658 99928965 99927535 Zm00008a037658 Zm00008a037658,Zm00008a037658 unchanged
Zm00008a037658_T01.v1.1.exon.2 chr10 99928755 99928879 Zm00008a037658 99928965 99927535 Zm00008a037658 Zm00008a037658,Zm00008a037658 unchanged
Zm00008a037658_T01.v1.1.exon.3 chr10 99928445 99928635 Zm00008a037658 99928965 99927535 Zm00008a037658 Zm00008a037658,Zm00008a037658 unchanged
Zm00008a037658_T01.v1.1.exon.4 chr10 99928332 99928380 Zm00008a037658 99928965 99927535 Zm00008a037658 Zm00008a037658,Zm00008a037658 unchanged
Zm00008a037658_T01.v1.1.exon.5 chr10 99928106 99928188 Zm00008a037658 99928965 99927535 Zm00008a037658 Zm00008a037658,Zm00008a037658 unchanged
Zm00008a037658_T01.v1.1.exon.6 chr10 99927917 99927996 Zm00008a037658 99928965 99927535 Zm00008a037658 Zm00008a037658,Zm00008a037658 unchanged
Zm00008a037658_T01.v1.1.exon.7 chr10 99927679 99927781 Zm00008a037658 99928965 99927535 Zm00008a037658 Zm00008a037658,Zm00008a037658 unchanged
Zm00008a037658_T01.v1.1.exon.8 chr10 99927059 99927535 Zm00008a037658 99928965 99927535 Zm00008a037658 Zm00008a037658,Zm00008a037658 unchanged
Zm00008a037663_T01.v1.1.exon.1 chr10 100202311 100202337 Zm00008a037663 100202311 100211108 Zm00008a037663 Zm00008a037663,Zm00008a037663 unchanged
Zm00008a037663_T01.v1.1.exon.2 chr10 100202774 100202883 Zm00008a037663 100202311 100211108 Zm00008a037663 Zm00008a037663,Zm00008a037663 unchanged
Zm00008a037663_T01.v1.1.exon.3 chr10 100205117 100205378 Zm00008a037663 100202311 100211108 Zm00008a037663 Zm00008a037663,Zm00008a037663 unchanged
Zm00008a037663_T01.v1.1.exon.4 chr10 100207249 100207797 Zm00008a037663 100202311 100211108 Zm00008a037663 Zm00008a037663,Zm00008a037663 unchanged
Zm00008a037663_T01.v1.1.exon.5 chr10 100208269 100208326 Zm00008a037663 100202311 100211108 Zm00008a037663 Zm00008a037663,Zm00008a037663 unchanged
Zm00008a037663_T01.v1.1.exon.6 chr10 100208343 100208506 Zm00008a037663 100202311 100211108 Zm00008a037663 Zm00008a037663,Zm00008a037663 unchanged
Zm00008a037663_T01.v1.1.exon.7 chr10 100209554 100209679 Zm00008a037663 100202311 100211108 Zm00008a037663 Zm00008a037663,Zm00008a037663 unchanged
Zm00008a037663_T01.v1.1.exon.8 chr10 100211016 100211108 Zm00008a037663 100202311 100211108 Zm00008a037663 Zm00008a037663,Zm00008a037663 unchanged
Zm00008a037670_T01.v1.1.exon.1 chr10 100416676 100417392 Zm00008a037670 100416676 100418924 Zm00008a037670 Zm00008a037670,Zm00008a037670 unchanged
Zm00008a037670_T01.v1.1.exon.2 chr10 100418297 100418924 Zm00008a037670 100416676 100418924 Zm00008a037670 Zm00008a037670,Zm00008a037670 unchanged
Zm00008a037673_T01.v1.1.exon.1 chr10 100603852 100603932 Zm00008a037673 100603852 100609902 Zm00008a037673 Zm00008a037673,Zm00008a037673 unchanged
Zm00008a037673_T01.v1.1.exon.2 chr10 100603958 100604098 Zm00008a037673 100603852 100609902 Zm00008a037673 Zm00008a037673,Zm00008a037673 unchanged
Zm00008a037673_T01.v1.1.exon.3 chr10 100604416 100604886 Zm00008a037673 100603852 100609902 Zm00008a037673 Zm00008a037673,Zm00008a037673 unchanged
Zm00008a037673_T01.v1.1.exon.4 chr10 100606150 100606445 Zm00008a037673 100603852 100609902 Zm00008a037673 Zm00008a037673,Zm00008a037673 unchanged
Zm00008a037673_T01.v1.1.exon.5 chr10 100606486 100606852 Zm00008a037673 100603852 100609902 Zm00008a037673 Zm00008a037673,Zm00008a037673 unchanged
Zm00008a037673_T01.v1.1.exon.6 chr10 100607241 100607357 Zm00008a037673 100603852 100609902 Zm00008a037673 Zm00008a037673,Zm00008a037673 unchanged
Zm00008a037673_T01.v1.1.exon.7 chr10 100609442 100609466 Zm00008a037673 100603852 100609902 Zm00008a037673 Zm00008a037673,Zm00008a037673 unchanged
Zm00008a037673_T01.v1.1.exon.8 chr10 100609700 100609902 Zm00008a037673 100603852 100609902 Zm00008a037673 Zm00008a037673,Zm00008a037673 unchanged
Zm00008a037680_T01.v1.1.exon.1 chr10 101003815 101003864 Zm00008a037680 101003815 100949376 Zm00008a037680 Zm00008a037680,Zm00008a037680 unchanged
Zm00008a037680_T01.v1.1.exon.2 chr10 101003562 101003727 Zm00008a037680 101003815 100949376 Zm00008a037680 Zm00008a037680,Zm00008a037680 unchanged
Zm00008a037680_T01.v1.1.exon.3 chr10 101003448 101003485 Zm00008a037680 101003815 100949376 Zm00008a037680 Zm00008a037680,Zm00008a037680 unchanged
Zm00008a037680_T01.v1.1.exon.4 chr10 101003149 101003286 Zm00008a037680 101003815 100949376 Zm00008a037680 Zm00008a037680,Zm00008a037680 unchanged
Zm00008a037680_T01.v1.1.exon.5 chr10 101002923 101003065 Zm00008a037680 101003815 100949376 Zm00008a037680 Zm00008a037680,Zm00008a037680 unchanged
Zm00008a037680_T01.v1.1.exon.6 chr10 101002768 101002830 Zm00008a037680 101003815 100949376 Zm00008a037680 Zm00008a037680,Zm00008a037680 unchanged
Zm00008a037680_T01.v1.1.exon.7 chr10 101002634 101002697 Zm00008a037680 101003815 100949376 Zm00008a037680 Zm00008a037680,Zm00008a037680 unchanged
Zm00008a037680_T01.v1.1.exon.8 chr10 101002412 101002547 Zm00008a037680 101003815 100949376 Zm00008a037680 Zm00008a037680,Zm00008a037680 unchanged
Zm00008a037680_T01.v1.1.exon.9 chr10 101002250 101002323 Zm00008a037680 101003815 100949376 Zm00008a037680 Zm00008a037680,Zm00008a037680 unchanged
Zm00008a037680_T01.v1.1.exon.10 chr10 100949293 100949376 Zm00008a037680 101003815 100949376 Zm00008a037680 Zm00008a037680,Zm00008a037680 unchanged
Zm00008a037682_T01.v1.1.exon.1 chr10 101120648 101120827 Zm00008a037682 101120648 101043699 Zm00008a037682 Zm00008a037682,Zm00008a037682 unchanged
Zm00008a037682_T01.v1.1.exon.2 chr10 101066535 101066603 Zm00008a037682 101120648 101043699 Zm00008a037682 Zm00008a037682,Zm00008a037682 unchanged
Zm00008a037682_T01.v1.1.exon.3 chr10 101064239 101064266 Zm00008a037682 101120648 101043699 Zm00008a037682 Zm00008a037682,Zm00008a037682 unchanged
Zm00008a037682_T01.v1.1.exon.4 chr10 101043686 101043699 Zm00008a037682 101120648 101043699 Zm00008a037682 Zm00008a037682,Zm00008a037682 unchanged
Zm00008a037689_T01.v1.1.exon.1 chr10 101499603 101499838 Zm00008a037689 101499603 101511878 Zm00008a037689 Zm00008a037689,Zm00008a037689 unchanged
Zm00008a037689_T01.v1.1.exon.2 chr10 101499859 101500374 Zm00008a037689 101499603 101511878 Zm00008a037689 Zm00008a037689,Zm00008a037689 unchanged
Zm00008a037689_T01.v1.1.exon.3 chr10 101501513 101501554 Zm00008a037689 101499603 101511878 Zm00008a037689 Zm00008a037689,Zm00008a037689 unchanged
Zm00008a037689_T01.v1.1.exon.4 chr10 101502794 101502876 Zm00008a037689 101499603 101511878 Zm00008a037689 Zm00008a037689,Zm00008a037689 unchanged
Zm00008a037689_T01.v1.1.exon.5 chr10 101503027 101503172 Zm00008a037689 101499603 101511878 Zm00008a037689 Zm00008a037689,Zm00008a037689 unchanged
Zm00008a037689_T01.v1.1.exon.6 chr10 101503183 101503222 Zm00008a037689 101499603 101511878 Zm00008a037689 Zm00008a037689,Zm00008a037689 unchanged
Zm00008a037689_T01.v1.1.exon.7 chr10 101503279 101503448 Zm00008a037689 101499603 101511878 Zm00008a037689 Zm00008a037689,Zm00008a037689 unchanged
Zm00008a037689_T01.v1.1.exon.8 chr10 101510806 101510900 Zm00008a037689 101499603 101511878 Zm00008a037689 Zm00008a037689,Zm00008a037689 unchanged
Zm00008a037689_T01.v1.1.exon.9 chr10 101511258 101511878 Zm00008a037689 101499603 101511878 Zm00008a037689 Zm00008a037689,Zm00008a037689 unchanged
Zm00008a037692_T01.v1.1.exon.1 chr10 101946461 101946554 Zm00008a037692 101946461 101946162 Zm00008a037692 Zm00008a037692,Zm00008a037692 unchanged
Zm00008a037692_T01.v1.1.exon.2 chr10 101946243 101946356 Zm00008a037692 101946461 101946162 Zm00008a037692 Zm00008a037692,Zm00008a037692 unchanged
Zm00008a037692_T01.v1.1.exon.3 chr10 101945801 101946162 Zm00008a037692 101946461 101946162 Zm00008a037692 Zm00008a037692,Zm00008a037692 unchanged
Zm00008a037707_T01.v1.1.exon.1 chr10 103451705 103452016 Zm00008a037707 103451705 103450174 Zm00008a037707 Zm00008a037707,Zm00008a037707 unchanged
Zm00008a037707_T01.v1.1.exon.2 chr10 103451386 103451589 Zm00008a037707 103451705 103450174 Zm00008a037707 Zm00008a037707,Zm00008a037707 unchanged
Zm00008a037707_T01.v1.1.exon.3 chr10 103450037 103450174 Zm00008a037707 103451705 103450174 Zm00008a037707 Zm00008a037707,Zm00008a037707 unchanged
Zm00008a037708_T01.v1.1.exon.1 chr10 103453934 103454470 Zm00008a037708 103453934 103454762 Zm00008a037708 Zm00008a037708,Zm00008a037708 unchanged
Zm00008a037708_T01.v1.1.exon.2 chr10 103454574 103454762 Zm00008a037708 103453934 103454762 Zm00008a037708 Zm00008a037708,Zm00008a037708 unchanged
Zm00008a037709_T01.v1.1.exon.1 chr10 103571241 103571401 Zm00008a037709 103571241 103588090 Zm00008a037709 Zm00008a037709,Zm00008a037709 unchanged
Zm00008a037709_T01.v1.1.exon.2 chr10 103571490 103571682 Zm00008a037709 103571241 103588090 Zm00008a037709 Zm00008a037709,Zm00008a037709 unchanged
Zm00008a037709_T01.v1.1.exon.3 chr10 103578582 103578649 Zm00008a037709 103571241 103588090 Zm00008a037709 Zm00008a037709,Zm00008a037709 unchanged
Zm00008a037709_T01.v1.1.exon.4 chr10 103587648 103588090 Zm00008a037709 103571241 103588090 Zm00008a037709 Zm00008a037709,Zm00008a037709 unchanged
Zm00008a037711_T01.v1.1.exon.1 chr10 103620243 103620286 Zm00008a037711 103620243 103621975 Zm00008a037711 Zm00008a037711,Zm00008a037711 unchanged
Zm00008a037711_T01.v1.1.exon.2 chr10 103620509 103620571 Zm00008a037711 103620243 103621975 Zm00008a037711 Zm00008a037711,Zm00008a037711 unchanged
Zm00008a037711_T01.v1.1.exon.3 chr10 103620650 103620989 Zm00008a037711 103620243 103621975 Zm00008a037711 Zm00008a037711,Zm00008a037711 unchanged
Zm00008a037711_T01.v1.1.exon.4 chr10 103621152 103621256 Zm00008a037711 103620243 103621975 Zm00008a037711 Zm00008a037711,Zm00008a037711 unchanged
Zm00008a037711_T01.v1.1.exon.5 chr10 103621853 103621975 Zm00008a037711 103620243 103621975 Zm00008a037711 Zm00008a037711,Zm00008a037711 unchanged
Zm00008a037721_T01.v1.1.exon.1 chr10 104330897 104332323 Zm00008a037721 104330897 104329107 Zm00008a037721 Zm00008a037721,Zm00008a037721 unchanged
Zm00008a037721_T01.v1.1.exon.2 chr10 104329204 104329468 Zm00008a037721 104330897 104329107 Zm00008a037721 Zm00008a037721,Zm00008a037721 unchanged
Zm00008a037721_T01.v1.1.exon.3 chr10 104327707 104329107 Zm00008a037721 104330897 104329107 Zm00008a037721 Zm00008a037721,Zm00008a037721 unchanged
Zm00008a037726_T01.v1.1.exon.1 chr10 104748779 104748888 Zm00008a037726 104748779 104765608 Zm00008a037726 Zm00008a037726,Zm00008a037726 unchanged
Zm00008a037726_T01.v1.1.exon.2 chr10 104749185 104749467 Zm00008a037726 104748779 104765608 Zm00008a037726 Zm00008a037726,Zm00008a037726 unchanged
Zm00008a037726_T01.v1.1.exon.3 chr10 104749597 104749692 Zm00008a037726 104748779 104765608 Zm00008a037726 Zm00008a037726,Zm00008a037726 unchanged
Zm00008a037726_T01.v1.1.exon.4 chr10 104750166 104750286 Zm00008a037726 104748779 104765608 Zm00008a037726 Zm00008a037726,Zm00008a037726 unchanged
Zm00008a037726_T01.v1.1.exon.5 chr10 104750382 104750488 Zm00008a037726 104748779 104765608 Zm00008a037726 Zm00008a037726,Zm00008a037726 unchanged
Zm00008a037726_T01.v1.1.exon.6 chr10 104750599 104750627 Zm00008a037726 104748779 104765608 Zm00008a037726 Zm00008a037726,Zm00008a037726 unchanged
Zm00008a037726_T01.v1.1.exon.7 chr10 104750756 104750839 Zm00008a037726 104748779 104765608 Zm00008a037726 Zm00008a037726,Zm00008a037726 unchanged
Zm00008a037726_T01.v1.1.exon.8 chr10 104751662 104751839 Zm00008a037726 104748779 104765608 Zm00008a037726 Zm00008a037726,Zm00008a037726 unchanged
Zm00008a037726_T01.v1.1.exon.9 chr10 104751938 104752057 Zm00008a037726 104748779 104765608 Zm00008a037726 Zm00008a037726,Zm00008a037726 unchanged
Zm00008a037726_T01.v1.1.exon.10 chr10 104758537 104758623 Zm00008a037726 104748779 104765608 Zm00008a037726 Zm00008a037726,Zm00008a037726 unchanged
Zm00008a037726_T01.v1.1.exon.11 chr10 104763856 104763966 Zm00008a037726 104748779 104765608 Zm00008a037726 Zm00008a037726,Zm00008a037726 unchanged
Zm00008a037726_T01.v1.1.exon.12 chr10 104764352 104765252 Zm00008a037726 104748779 104765608 Zm00008a037726 Zm00008a037726,Zm00008a037726 unchanged
Zm00008a037726_T01.v1.1.exon.13 chr10 104765548 104765608 Zm00008a037726 104748779 104765608 Zm00008a037726 Zm00008a037726,Zm00008a037726 unchanged
Zm00008a037727_T01.v1.1.exon.1 chr10 104900920 104900967 Zm00008a037727 104900920 104892385 Zm00008a037727 Zm00008a037727,Zm00008a037727 unchanged
Zm00008a037727_T01.v1.1.exon.2 chr10 104900674 104900835 Zm00008a037727 104900920 104892385 Zm00008a037727 Zm00008a037727,Zm00008a037727 unchanged
Zm00008a037727_T01.v1.1.exon.3 chr10 104899511 104899594 Zm00008a037727 104900920 104892385 Zm00008a037727 Zm00008a037727,Zm00008a037727 unchanged
Zm00008a037727_T01.v1.1.exon.4 chr10 104899293 104899415 Zm00008a037727 104900920 104892385 Zm00008a037727 Zm00008a037727,Zm00008a037727 unchanged
Zm00008a037727_T01.v1.1.exon.5 chr10 104899150 104899209 Zm00008a037727 104900920 104892385 Zm00008a037727 Zm00008a037727,Zm00008a037727 unchanged
Zm00008a037727_T01.v1.1.exon.6 chr10 104899009 104899062 Zm00008a037727 104900920 104892385 Zm00008a037727 Zm00008a037727,Zm00008a037727 unchanged
Zm00008a037727_T01.v1.1.exon.7 chr10 104898826 104898921 Zm00008a037727 104900920 104892385 Zm00008a037727 Zm00008a037727,Zm00008a037727 unchanged
Zm00008a037727_T01.v1.1.exon.8 chr10 104898249 104898344 Zm00008a037727 104900920 104892385 Zm00008a037727 Zm00008a037727,Zm00008a037727 unchanged
Zm00008a037727_T01.v1.1.exon.9 chr10 104897279 104897424 Zm00008a037727 104900920 104892385 Zm00008a037727 Zm00008a037727,Zm00008a037727 unchanged
Zm00008a037727_T01.v1.1.exon.10 chr10 104895940 104896092 Zm00008a037727 104900920 104892385 Zm00008a037727 Zm00008a037727,Zm00008a037727 unchanged
Zm00008a037727_T01.v1.1.exon.11 chr10 104895710 104895839 Zm00008a037727 104900920 104892385 Zm00008a037727 Zm00008a037727,Zm00008a037727 unchanged
Zm00008a037727_T01.v1.1.exon.12 chr10 104894781 104895482 Zm00008a037727 104900920 104892385 Zm00008a037727 Zm00008a037727,Zm00008a037727 unchanged
Zm00008a037727_T01.v1.1.exon.13 chr10 104894593 104894691 Zm00008a037727 104900920 104892385 Zm00008a037727 Zm00008a037727,Zm00008a037727 unchanged
Zm00008a037727_T01.v1.1.exon.14 chr10 104894369 104894521 Zm00008a037727 104900920 104892385 Zm00008a037727 Zm00008a037727,Zm00008a037727 unchanged
Zm00008a037727_T01.v1.1.exon.15 chr10 104893592 104894270 Zm00008a037727 104900920 104892385 Zm00008a037727 Zm00008a037727,Zm00008a037727 unchanged
Zm00008a037727_T01.v1.1.exon.16 chr10 104892054 104892385 Zm00008a037727 104900920 104892385 Zm00008a037727 Zm00008a037727,Zm00008a037727 unchanged
Zm00008a037729_T01.v1.1.exon.1 chr10 105046828 105046989 Zm00008a037729 105046828 105040482 Zm00008a037729 Zm00008a037729,Zm00008a037729 unchanged
Zm00008a037729_T01.v1.1.exon.2 chr10 105046642 105046722 Zm00008a037729 105046828 105040482 Zm00008a037729 Zm00008a037729,Zm00008a037729 unchanged
Zm00008a037729_T01.v1.1.exon.3 chr10 105046415 105046535 Zm00008a037729 105046828 105040482 Zm00008a037729 Zm00008a037729,Zm00008a037729 unchanged
Zm00008a037729_T01.v1.1.exon.4 chr10 105045776 105045879 Zm00008a037729 105046828 105040482 Zm00008a037729 Zm00008a037729,Zm00008a037729 unchanged
Zm00008a037729_T01.v1.1.exon.5 chr10 105042771 105042902 Zm00008a037729 105046828 105040482 Zm00008a037729 Zm00008a037729,Zm00008a037729 unchanged
Zm00008a037729_T01.v1.1.exon.6 chr10 105042337 105042490 Zm00008a037729 105046828 105040482 Zm00008a037729 Zm00008a037729,Zm00008a037729 unchanged
Zm00008a037729_T01.v1.1.exon.7 chr10 105041931 105042048 Zm00008a037729 105046828 105040482 Zm00008a037729 Zm00008a037729,Zm00008a037729 unchanged
Zm00008a037729_T01.v1.1.exon.8 chr10 105041640 105041813 Zm00008a037729 105046828 105040482 Zm00008a037729 Zm00008a037729,Zm00008a037729 unchanged
Zm00008a037729_T01.v1.1.exon.9 chr10 105041479 105041530 Zm00008a037729 105046828 105040482 Zm00008a037729 Zm00008a037729,Zm00008a037729 unchanged
Zm00008a037729_T01.v1.1.exon.10 chr10 105040868 105040995 Zm00008a037729 105046828 105040482 Zm00008a037729 Zm00008a037729,Zm00008a037729 unchanged
Zm00008a037729_T01.v1.1.exon.11 chr10 105040577 105040727 Zm00008a037729 105046828 105040482 Zm00008a037729 Zm00008a037729,Zm00008a037729 unchanged
Zm00008a037729_T01.v1.1.exon.12 chr10 105040126 105040482 Zm00008a037729 105046828 105040482 Zm00008a037729 Zm00008a037729,Zm00008a037729 unchanged
Zm00008a037740_T01.v1.1.exon.1 chr10 105453317 105453409 Zm00008a037740 105453317 105453905 Zm00008a037740 Zm00008a037740,Zm00008a037740 unchanged
Zm00008a037740_T01.v1.1.exon.2 chr10 105453429 105453535 Zm00008a037740 105453317 105453905 Zm00008a037740 Zm00008a037740,Zm00008a037740 unchanged
Zm00008a037740_T01.v1.1.exon.3 chr10 105453703 105453905 Zm00008a037740 105453317 105453905 Zm00008a037740 Zm00008a037740,Zm00008a037740 unchanged
Zm00008a037741_T01.v1.1.exon.1 chr10 105634917 105635194 Zm00008a037741 105634917 105639139 Zm00008a037741 Zm00008a037741,Zm00008a037741 unchanged
Zm00008a037741_T01.v1.1.exon.2 chr10 105637316 105637817 Zm00008a037741 105634917 105639139 Zm00008a037741 Zm00008a037741,Zm00008a037741 unchanged
Zm00008a037741_T01.v1.1.exon.3 chr10 105638058 105639139 Zm00008a037741 105634917 105639139 Zm00008a037741 Zm00008a037741,Zm00008a037741 unchanged
Zm00008a037752_T01.v1.1.exon.1 chr10 106323396 106323536 Zm00008a037752 106323396 106281972 Zm00008a037752 Zm00008a037752,Zm00008a037752 unchanged
Zm00008a037752_T01.v1.1.exon.2 chr10 106323191 106323329 Zm00008a037752 106323396 106281972 Zm00008a037752 Zm00008a037752,Zm00008a037752 unchanged
Zm00008a037752_T01.v1.1.exon.3 chr10 106323015 106323041 Zm00008a037752 106323396 106281972 Zm00008a037752 Zm00008a037752,Zm00008a037752 unchanged
Zm00008a037752_T01.v1.1.exon.4 chr10 106309738 106309878 Zm00008a037752 106323396 106281972 Zm00008a037752 Zm00008a037752,Zm00008a037752 unchanged
Zm00008a037752_T01.v1.1.exon.5 chr10 106281952 106281972 Zm00008a037752 106323396 106281972 Zm00008a037752 Zm00008a037752,Zm00008a037752 unchanged
Zm00008a037756_T01.v1.1.exon.1 chr10 106647607 106647769 Zm00008a037756 106647607 106655153 Zm00008a037756 Zm00008a037756,Zm00008a037756 unchanged
Zm00008a037756_T01.v1.1.exon.2 chr10 106650972 106651094 Zm00008a037756 106647607 106655153 Zm00008a037756 Zm00008a037756,Zm00008a037756 unchanged
Zm00008a037756_T01.v1.1.exon.3 chr10 106651185 106651282 Zm00008a037756 106647607 106655153 Zm00008a037756 Zm00008a037756,Zm00008a037756 unchanged
Zm00008a037756_T01.v1.1.exon.4 chr10 106651532 106651648 Zm00008a037756 106647607 106655153 Zm00008a037756 Zm00008a037756,Zm00008a037756 unchanged
Zm00008a037756_T01.v1.1.exon.5 chr10 106651781 106651884 Zm00008a037756 106647607 106655153 Zm00008a037756 Zm00008a037756,Zm00008a037756 unchanged
Zm00008a037756_T01.v1.1.exon.6 chr10 106652820 106652886 Zm00008a037756 106647607 106655153 Zm00008a037756 Zm00008a037756,Zm00008a037756 unchanged
Zm00008a037756_T01.v1.1.exon.7 chr10 106653713 106653846 Zm00008a037756 106647607 106655153 Zm00008a037756 Zm00008a037756,Zm00008a037756 unchanged
Zm00008a037756_T01.v1.1.exon.8 chr10 106653926 106653974 Zm00008a037756 106647607 106655153 Zm00008a037756 Zm00008a037756,Zm00008a037756 unchanged
Zm00008a037756_T01.v1.1.exon.9 chr10 106654052 106654123 Zm00008a037756 106647607 106655153 Zm00008a037756 Zm00008a037756,Zm00008a037756 unchanged
Zm00008a037756_T01.v1.1.exon.10 chr10 106654212 106654313 Zm00008a037756 106647607 106655153 Zm00008a037756 Zm00008a037756,Zm00008a037756 unchanged
Zm00008a037756_T01.v1.1.exon.11 chr10 106654411 106654478 Zm00008a037756 106647607 106655153 Zm00008a037756 Zm00008a037756,Zm00008a037756 unchanged
Zm00008a037756_T01.v1.1.exon.12 chr10 106654656 106654808 Zm00008a037756 106647607 106655153 Zm00008a037756 Zm00008a037756,Zm00008a037756 unchanged
Zm00008a037756_T01.v1.1.exon.13 chr10 106655120 106655153 Zm00008a037756 106647607 106655153 Zm00008a037756 Zm00008a037756,Zm00008a037756 unchanged
Zm00008a037768_T01.v1.1.exon.1 chr10 107605252 107605363 Zm00008a037768 107605252 107605607 Zm00008a037768 Zm00008a037768,Zm00008a037768 unchanged
Zm00008a037768_T01.v1.1.exon.2 chr10 107605456 107605607 Zm00008a037768 107605252 107605607 Zm00008a037768 Zm00008a037768,Zm00008a037768 unchanged
Zm00008a037771_T01.v1.1.exon.1 chr10 107671425 107671668 Zm00008a037771 107671425 107671038 Zm00008a037771 Zm00008a037771,Zm00008a037771 unchanged
Zm00008a037771_T01.v1.1.exon.2 chr10 107671086 107671134 Zm00008a037771 107671425 107671038 Zm00008a037771 Zm00008a037771,Zm00008a037771 unchanged
Zm00008a037771_T01.v1.1.exon.3 chr10 107670917 107671038 Zm00008a037771 107671425 107671038 Zm00008a037771 Zm00008a037771,Zm00008a037771 unchanged
Zm00008a037780_T01.v1.1.exon.1 chr10 108294853 108295100 Zm00008a037780 108294853 108295943 Zm00008a037780 Zm00008a037780,Zm00008a037780 unchanged
Zm00008a037780_T01.v1.1.exon.2 chr10 108295442 108295943 Zm00008a037780 108294853 108295943 Zm00008a037780 Zm00008a037780,Zm00008a037780 unchanged
Zm00008a037783_T01.v1.1.exon.1 chr10 108445216 108445420 Zm00008a037783 108445216 108451226 Zm00008a037783 Zm00008a037783,Zm00008a037783 unchanged
Zm00008a037783_T01.v1.1.exon.2 chr10 108445496 108445557 Zm00008a037783 108445216 108451226 Zm00008a037783 Zm00008a037783,Zm00008a037783 unchanged
Zm00008a037783_T01.v1.1.exon.3 chr10 108445972 108446075 Zm00008a037783 108445216 108451226 Zm00008a037783 Zm00008a037783,Zm00008a037783 unchanged
Zm00008a037783_T01.v1.1.exon.4 chr10 108446186 108446267 Zm00008a037783 108445216 108451226 Zm00008a037783 Zm00008a037783,Zm00008a037783 unchanged
Zm00008a037783_T01.v1.1.exon.5 chr10 108446360 108446419 Zm00008a037783 108445216 108451226 Zm00008a037783 Zm00008a037783,Zm00008a037783 unchanged
Zm00008a037783_T01.v1.1.exon.6 chr10 108446518 108446572 Zm00008a037783 108445216 108451226 Zm00008a037783 Zm00008a037783,Zm00008a037783 unchanged
Zm00008a037783_T01.v1.1.exon.7 chr10 108447036 108447055 Zm00008a037783 108445216 108451226 Zm00008a037783 Zm00008a037783,Zm00008a037783 unchanged
Zm00008a037783_T01.v1.1.exon.8 chr10 108447155 108447238 Zm00008a037783 108445216 108451226 Zm00008a037783 Zm00008a037783,Zm00008a037783 unchanged
Zm00008a037783_T01.v1.1.exon.9 chr10 108447320 108447384 Zm00008a037783 108445216 108451226 Zm00008a037783 Zm00008a037783,Zm00008a037783 unchanged
Zm00008a037783_T01.v1.1.exon.10 chr10 108447668 108447716 Zm00008a037783 108445216 108451226 Zm00008a037783 Zm00008a037783,Zm00008a037783 unchanged
Zm00008a037783_T01.v1.1.exon.11 chr10 108447800 108447847 Zm00008a037783 108445216 108451226 Zm00008a037783 Zm00008a037783,Zm00008a037783 unchanged
Zm00008a037783_T01.v1.1.exon.12 chr10 108448037 108448096 Zm00008a037783 108445216 108451226 Zm00008a037783 Zm00008a037783,Zm00008a037783 unchanged
Zm00008a037783_T01.v1.1.exon.13 chr10 108448182 108448241 Zm00008a037783 108445216 108451226 Zm00008a037783 Zm00008a037783,Zm00008a037783 unchanged
Zm00008a037783_T01.v1.1.exon.14 chr10 108448328 108448387 Zm00008a037783 108445216 108451226 Zm00008a037783 Zm00008a037783,Zm00008a037783 unchanged
Zm00008a037783_T01.v1.1.exon.15 chr10 108448976 108449038 Zm00008a037783 108445216 108451226 Zm00008a037783 Zm00008a037783,Zm00008a037783 unchanged
Zm00008a037783_T01.v1.1.exon.16 chr10 108449111 108449196 Zm00008a037783 108445216 108451226 Zm00008a037783 Zm00008a037783,Zm00008a037783 unchanged
Zm00008a037783_T01.v1.1.exon.17 chr10 108449767 108449860 Zm00008a037783 108445216 108451226 Zm00008a037783 Zm00008a037783,Zm00008a037783 unchanged
Zm00008a037783_T01.v1.1.exon.18 chr10 108449950 108450057 Zm00008a037783 108445216 108451226 Zm00008a037783 Zm00008a037783,Zm00008a037783 unchanged
Zm00008a037783_T01.v1.1.exon.19 chr10 108450163 108450242 Zm00008a037783 108445216 108451226 Zm00008a037783 Zm00008a037783,Zm00008a037783 unchanged
Zm00008a037783_T01.v1.1.exon.20 chr10 108450990 108451226 Zm00008a037783 108445216 108451226 Zm00008a037783 Zm00008a037783,Zm00008a037783 unchanged
Zm00008a037785_T01.v1.1.exon.1 chr10 108559667 108560005 Zm00008a037785 108559667 108579025 Zm00008a037785 Zm00008a037785,Zm00008a037785 unchanged
Zm00008a037785_T01.v1.1.exon.2 chr10 108560733 108560858 Zm00008a037785 108559667 108579025 Zm00008a037785 Zm00008a037785,Zm00008a037785 unchanged
Zm00008a037785_T01.v1.1.exon.3 chr10 108560947 108561062 Zm00008a037785 108559667 108579025 Zm00008a037785 Zm00008a037785,Zm00008a037785 unchanged
Zm00008a037785_T01.v1.1.exon.4 chr10 108563032 108563120 Zm00008a037785 108559667 108579025 Zm00008a037785 Zm00008a037785,Zm00008a037785 unchanged
Zm00008a037785_T01.v1.1.exon.5 chr10 108563331 108563376 Zm00008a037785 108559667 108579025 Zm00008a037785 Zm00008a037785,Zm00008a037785 unchanged
Zm00008a037785_T01.v1.1.exon.6 chr10 108563731 108564118 Zm00008a037785 108559667 108579025 Zm00008a037785 Zm00008a037785,Zm00008a037785 unchanged
Zm00008a037785_T01.v1.1.exon.7 chr10 108564771 108564895 Zm00008a037785 108559667 108579025 Zm00008a037785 Zm00008a037785,Zm00008a037785 unchanged
Zm00008a037785_T01.v1.1.exon.8 chr10 108565214 108565624 Zm00008a037785 108559667 108579025 Zm00008a037785 Zm00008a037785,Zm00008a037785 unchanged
Zm00008a037785_T01.v1.1.exon.9 chr10 108565713 108566389 Zm00008a037785 108559667 108579025 Zm00008a037785 Zm00008a037785,Zm00008a037785 unchanged
Zm00008a037785_T01.v1.1.exon.10 chr10 108567249 108567840 Zm00008a037785 108559667 108579025 Zm00008a037785 Zm00008a037785,Zm00008a037785 unchanged
Zm00008a037785_T01.v1.1.exon.11 chr10 108568401 108568658 Zm00008a037785 108559667 108579025 Zm00008a037785 Zm00008a037785,Zm00008a037785 unchanged
Zm00008a037785_T01.v1.1.exon.12 chr10 108578993 108579025 Zm00008a037785 108559667 108579025 Zm00008a037785 Zm00008a037785,Zm00008a037785 unchanged
Zm00008a037786_T01.v1.1.exon.1 chr10 108647827 108647921 Zm00008a037786 108647827 108652316 Zm00008a037786 Zm00008a037786,Zm00008a037786 unchanged
Zm00008a037786_T01.v1.1.exon.2 chr10 108648445 108648472 Zm00008a037786 108647827 108652316 Zm00008a037786 Zm00008a037786,Zm00008a037786 unchanged
Zm00008a037786_T01.v1.1.exon.3 chr10 108649577 108650508 Zm00008a037786 108647827 108652316 Zm00008a037786 Zm00008a037786,Zm00008a037786 unchanged
Zm00008a037786_T01.v1.1.exon.4 chr10 108651516 108652316 Zm00008a037786 108647827 108652316 Zm00008a037786 Zm00008a037786,Zm00008a037786 unchanged
Zm00008a037814_T01.v1.1.exon.1 chr10 110324854 110325270 Zm00008a037814 110324854 110326974 Zm00008a037814 Zm00008a037814,Zm00008a037814 unchanged
Zm00008a037814_T01.v1.1.exon.2 chr10 110325884 110326974 Zm00008a037814 110324854 110326974 Zm00008a037814 Zm00008a037814,Zm00008a037814 unchanged
Zm00008a037815_T01.v1.1.exon.1 chr10 110438598 110438662 Zm00008a037815 110438598 110446153 Zm00008a037815 Zm00008a037815,Zm00008a037815 unchanged
Zm00008a037815_T01.v1.1.exon.2 chr10 110439317 110439443 Zm00008a037815 110438598 110446153 Zm00008a037815 Zm00008a037815,Zm00008a037815 unchanged
Zm00008a037815_T01.v1.1.exon.3 chr10 110439662 110439707 Zm00008a037815 110438598 110446153 Zm00008a037815 Zm00008a037815,Zm00008a037815 unchanged
Zm00008a037815_T01.v1.1.exon.4 chr10 110440202 110440507 Zm00008a037815 110438598 110446153 Zm00008a037815 Zm00008a037815,Zm00008a037815 unchanged
Zm00008a037815_T01.v1.1.exon.5 chr10 110440855 110441246 Zm00008a037815 110438598 110446153 Zm00008a037815 Zm00008a037815,Zm00008a037815 unchanged
Zm00008a037815_T01.v1.1.exon.6 chr10 110441330 110441488 Zm00008a037815 110438598 110446153 Zm00008a037815 Zm00008a037815,Zm00008a037815 unchanged
Zm00008a037815_T01.v1.1.exon.7 chr10 110441712 110441825 Zm00008a037815 110438598 110446153 Zm00008a037815 Zm00008a037815,Zm00008a037815 unchanged
Zm00008a037815_T01.v1.1.exon.8 chr10 110441909 110442057 Zm00008a037815 110438598 110446153 Zm00008a037815 Zm00008a037815,Zm00008a037815 unchanged
Zm00008a037815_T01.v1.1.exon.9 chr10 110442186 110442274 Zm00008a037815 110438598 110446153 Zm00008a037815 Zm00008a037815,Zm00008a037815 unchanged
Zm00008a037815_T01.v1.1.exon.10 chr10 110442348 110442806 Zm00008a037815 110438598 110446153 Zm00008a037815 Zm00008a037815,Zm00008a037815 unchanged
Zm00008a037815_T01.v1.1.exon.11 chr10 110443043 110443697 Zm00008a037815 110438598 110446153 Zm00008a037815 Zm00008a037815,Zm00008a037815 unchanged
Zm00008a037815_T01.v1.1.exon.12 chr10 110443797 110443881 Zm00008a037815 110438598 110446153 Zm00008a037815 Zm00008a037815,Zm00008a037815 unchanged
Zm00008a037815_T01.v1.1.exon.13 chr10 110444797 110444874 Zm00008a037815 110438598 110446153 Zm00008a037815 Zm00008a037815,Zm00008a037815 unchanged
Zm00008a037815_T01.v1.1.exon.14 chr10 110445560 110446153 Zm00008a037815 110438598 110446153 Zm00008a037815 Zm00008a037815,Zm00008a037815 unchanged
Zm00008a037817_T01.v1.1.exon.1 chr10 110790678 110791025 Zm00008a037817 110790678 110793526 Zm00008a037817 Zm00008a037817,Zm00008a037817 unchanged
Zm00008a037817_T01.v1.1.exon.2 chr10 110792459 110793526 Zm00008a037817 110790678 110793526 Zm00008a037817 Zm00008a037817,Zm00008a037817 unchanged
Zm00008a037818_T01.v1.1.exon.1 chr10 110886709 110887221 Zm00008a037818 110886709 110887221 Zm00008a037818 Zm00008a037818,Zm00008a037818 unchanged
Zm00008a037820_T01.v1.1.exon.1 chr10 111065703 111066202 Zm00008a037820 111065703 111058266 Zm00008a037820 Zm00008a037820,Zm00008a037820 unchanged
Zm00008a037820_T01.v1.1.exon.2 chr10 111058224 111058266 Zm00008a037820 111065703 111058266 Zm00008a037820 Zm00008a037820,Zm00008a037820 unchanged
Zm00008a037821_T01.v1.1.exon.1 chr10 111092842 111093120 Zm00008a037821 111092842 111099059 Zm00008a037821 Zm00008a037821,Zm00008a037821 unchanged
Zm00008a037821_T01.v1.1.exon.2 chr10 111098342 111098494 Zm00008a037821 111092842 111099059 Zm00008a037821 Zm00008a037821,Zm00008a037821 unchanged
Zm00008a037821_T01.v1.1.exon.3 chr10 111098581 111098755 Zm00008a037821 111092842 111099059 Zm00008a037821 Zm00008a037821,Zm00008a037821 unchanged
Zm00008a037821_T01.v1.1.exon.4 chr10 111098848 111099059 Zm00008a037821 111092842 111099059 Zm00008a037821 Zm00008a037821,Zm00008a037821 unchanged
Zm00008a037826_T01.v1.1.exon.1 chr10 111463487 111463597 Zm00008a037826 111463487 111466600 Zm00008a037826 Zm00008a037826,Zm00008a037826 unchanged
Zm00008a037826_T01.v1.1.exon.2 chr10 111463690 111463912 Zm00008a037826 111463487 111466600 Zm00008a037826 Zm00008a037826,Zm00008a037826 unchanged
Zm00008a037826_T01.v1.1.exon.3 chr10 111464020 111464268 Zm00008a037826 111463487 111466600 Zm00008a037826 Zm00008a037826,Zm00008a037826 unchanged
Zm00008a037826_T01.v1.1.exon.4 chr10 111464351 111464401 Zm00008a037826 111463487 111466600 Zm00008a037826 Zm00008a037826,Zm00008a037826 unchanged
Zm00008a037826_T01.v1.1.exon.5 chr10 111464489 111464749 Zm00008a037826 111463487 111466600 Zm00008a037826 Zm00008a037826,Zm00008a037826 unchanged
Zm00008a037826_T01.v1.1.exon.6 chr10 111464830 111464882 Zm00008a037826 111463487 111466600 Zm00008a037826 Zm00008a037826,Zm00008a037826 unchanged
Zm00008a037826_T01.v1.1.exon.7 chr10 111465140 111465254 Zm00008a037826 111463487 111466600 Zm00008a037826 Zm00008a037826,Zm00008a037826 unchanged
Zm00008a037826_T01.v1.1.exon.8 chr10 111465335 111465589 Zm00008a037826 111463487 111466600 Zm00008a037826 Zm00008a037826,Zm00008a037826 unchanged
Zm00008a037826_T01.v1.1.exon.9 chr10 111465687 111466600 Zm00008a037826 111463487 111466600 Zm00008a037826 Zm00008a037826,Zm00008a037826 unchanged
Zm00008a037830_T01.v1.1.exon.1 chr10 111552851 111553020 Zm00008a037830 111552851 111550748 Zm00008a037830 Zm00008a037830,Zm00008a037830 unchanged
Zm00008a037830_T01.v1.1.exon.2 chr10 111552776 111552830 Zm00008a037830 111552851 111550748 Zm00008a037830 Zm00008a037830,Zm00008a037830 unchanged
Zm00008a037830_T01.v1.1.exon.3 chr10 111552264 111552658 Zm00008a037830 111552851 111550748 Zm00008a037830 Zm00008a037830,Zm00008a037830 unchanged
Zm00008a037830_T01.v1.1.exon.4 chr10 111550744 111550748 Zm00008a037830 111552851 111550748 Zm00008a037830 Zm00008a037830,Zm00008a037830 unchanged
Zm00008a037831_T01.v1.1.exon.1 chr10 111583521 111583719 Zm00008a037831 111583521 111579228 Zm00008a037831 Zm00008a037831,Zm00008a037831 unchanged
Zm00008a037831_T01.v1.1.exon.2 chr10 111583439 111583497 Zm00008a037831 111583521 111579228 Zm00008a037831 Zm00008a037831,Zm00008a037831 unchanged
Zm00008a037831_T01.v1.1.exon.3 chr10 111581996 111582170 Zm00008a037831 111583521 111579228 Zm00008a037831 Zm00008a037831,Zm00008a037831 unchanged
Zm00008a037831_T01.v1.1.exon.4 chr10 111581739 111581812 Zm00008a037831 111583521 111579228 Zm00008a037831 Zm00008a037831,Zm00008a037831 unchanged
Zm00008a037831_T01.v1.1.exon.5 chr10 111581092 111581146 Zm00008a037831 111583521 111579228 Zm00008a037831 Zm00008a037831,Zm00008a037831 unchanged
Zm00008a037831_T01.v1.1.exon.6 chr10 111580845 111580919 Zm00008a037831 111583521 111579228 Zm00008a037831 Zm00008a037831,Zm00008a037831 unchanged
Zm00008a037831_T01.v1.1.exon.7 chr10 111580298 111580371 Zm00008a037831 111583521 111579228 Zm00008a037831 Zm00008a037831,Zm00008a037831 unchanged
Zm00008a037831_T01.v1.1.exon.8 chr10 111579666 111580198 Zm00008a037831 111583521 111579228 Zm00008a037831 Zm00008a037831,Zm00008a037831 unchanged
Zm00008a037831_T01.v1.1.exon.9 chr10 111579349 111579405 Zm00008a037831 111583521 111579228 Zm00008a037831 Zm00008a037831,Zm00008a037831 unchanged
Zm00008a037831_T01.v1.1.exon.10 chr10 111578879 111579228 Zm00008a037831 111583521 111579228 Zm00008a037831 Zm00008a037831,Zm00008a037831 unchanged
Zm00008a037832_T01.v1.1.exon.1 chr10 111653136 111653585 Zm00008a037832 111653136 111653008 Zm00008a037832 Zm00008a037832,Zm00008a037832 unchanged
Zm00008a037832_T01.v1.1.exon.2 chr10 111652493 111653008 Zm00008a037832 111653136 111653008 Zm00008a037832 Zm00008a037832,Zm00008a037832 unchanged
Zm00008a037844_T01.v1.1.exon.1 chr10 112359266 112359785 Zm00008a037844 112359266 112356323 Zm00008a037844 Zm00008a037844,Zm00008a037844 unchanged
Zm00008a037844_T01.v1.1.exon.2 chr10 112357819 112357886 Zm00008a037844 112359266 112356323 Zm00008a037844 Zm00008a037844,Zm00008a037844 unchanged
Zm00008a037844_T01.v1.1.exon.3 chr10 112357561 112357740 Zm00008a037844 112359266 112356323 Zm00008a037844 Zm00008a037844,Zm00008a037844 unchanged
Zm00008a037844_T01.v1.1.exon.4 chr10 112355812 112356323 Zm00008a037844 112359266 112356323 Zm00008a037844 Zm00008a037844,Zm00008a037844 unchanged
Zm00008a037850_T01.v1.1.exon.1 chr10 112624424 112624945 Zm00008a037850 112624424 112624945 Zm00008a037850 Zm00008a037850,Zm00008a037850 unchanged
Zm00008a037855_T01.v1.1.exon.1 chr10 112728104 112728287 Zm00008a037855 112728104 112725773 Zm00008a037855 Zm00008a037855,Zm00008a037855 unchanged
Zm00008a037855_T01.v1.1.exon.2 chr10 112726664 112727565 Zm00008a037855 112728104 112725773 Zm00008a037855 Zm00008a037855,Zm00008a037855 unchanged
Zm00008a037855_T01.v1.1.exon.3 chr10 112726405 112726563 Zm00008a037855 112728104 112725773 Zm00008a037855 Zm00008a037855,Zm00008a037855 unchanged
Zm00008a037855_T01.v1.1.exon.4 chr10 112726052 112726308 Zm00008a037855 112728104 112725773 Zm00008a037855 Zm00008a037855,Zm00008a037855 unchanged
Zm00008a037855_T01.v1.1.exon.5 chr10 112725838 112725928 Zm00008a037855 112728104 112725773 Zm00008a037855 Zm00008a037855,Zm00008a037855 unchanged
Zm00008a037855_T01.v1.1.exon.6 chr10 112725347 112725773 Zm00008a037855 112728104 112725773 Zm00008a037855 Zm00008a037855,Zm00008a037855 unchanged
Zm00008a037856_T01.v1.1.exon.1 chr10 112793367 112793412 Zm00008a037856 112793367 112817469 Zm00008a037856 Zm00008a037856,Zm00008a037856 unchanged
Zm00008a037856_T01.v1.1.exon.2 chr10 112813880 112814077 Zm00008a037856 112793367 112817469 Zm00008a037856 Zm00008a037856,Zm00008a037856 unchanged
Zm00008a037856_T01.v1.1.exon.3 chr10 112814330 112814477 Zm00008a037856 112793367 112817469 Zm00008a037856 Zm00008a037856,Zm00008a037856 unchanged
Zm00008a037856_T01.v1.1.exon.4 chr10 112815034 112815436 Zm00008a037856 112793367 112817469 Zm00008a037856 Zm00008a037856,Zm00008a037856 unchanged
Zm00008a037856_T01.v1.1.exon.5 chr10 112816019 112816306 Zm00008a037856 112793367 112817469 Zm00008a037856 Zm00008a037856,Zm00008a037856 unchanged
Zm00008a037856_T01.v1.1.exon.6 chr10 112816434 112816682 Zm00008a037856 112793367 112817469 Zm00008a037856 Zm00008a037856,Zm00008a037856 unchanged
Zm00008a037856_T01.v1.1.exon.7 chr10 112816693 112817043 Zm00008a037856 112793367 112817469 Zm00008a037856 Zm00008a037856,Zm00008a037856 unchanged
Zm00008a037856_T01.v1.1.exon.8 chr10 112817131 112817469 Zm00008a037856 112793367 112817469 Zm00008a037856 Zm00008a037856,Zm00008a037856 unchanged
Zm00008a037860_T01.v1.1.exon.1 chr10 113019624 113019876 Zm00008a037860 113019624 113026006 Zm00008a037860 Zm00008a037860,Zm00008a037860 unchanged
Zm00008a037860_T01.v1.1.exon.2 chr10 113019985 113020719 Zm00008a037860 113019624 113026006 Zm00008a037860 Zm00008a037860,Zm00008a037860 unchanged
Zm00008a037860_T01.v1.1.exon.3 chr10 113021303 113021464 Zm00008a037860 113019624 113026006 Zm00008a037860 Zm00008a037860,Zm00008a037860 unchanged
Zm00008a037860_T01.v1.1.exon.4 chr10 113023815 113023898 Zm00008a037860 113019624 113026006 Zm00008a037860 Zm00008a037860,Zm00008a037860 unchanged
Zm00008a037860_T01.v1.1.exon.5 chr10 113024336 113024414 Zm00008a037860 113019624 113026006 Zm00008a037860 Zm00008a037860,Zm00008a037860 unchanged
Zm00008a037860_T01.v1.1.exon.6 chr10 113024507 113024652 Zm00008a037860 113019624 113026006 Zm00008a037860 Zm00008a037860,Zm00008a037860 unchanged
Zm00008a037860_T01.v1.1.exon.7 chr10 113024812 113024880 Zm00008a037860 113019624 113026006 Zm00008a037860 Zm00008a037860,Zm00008a037860 unchanged
Zm00008a037860_T01.v1.1.exon.8 chr10 113024998 113025163 Zm00008a037860 113019624 113026006 Zm00008a037860 Zm00008a037860,Zm00008a037860 unchanged
Zm00008a037860_T01.v1.1.exon.9 chr10 113025267 113026006 Zm00008a037860 113019624 113026006 Zm00008a037860 Zm00008a037860,Zm00008a037860 unchanged
Zm00008a037864_T01.v1.1.exon.1 chr10 113224930 113225045 Zm00008a037864 113224930 113228822 Zm00008a037864 Zm00008a037864,Zm00008a037864 unchanged
Zm00008a037864_T01.v1.1.exon.2 chr10 113225174 113225297 Zm00008a037864 113224930 113228822 Zm00008a037864 Zm00008a037864,Zm00008a037864 unchanged
Zm00008a037864_T01.v1.1.exon.3 chr10 113225399 113225836 Zm00008a037864 113224930 113228822 Zm00008a037864 Zm00008a037864,Zm00008a037864 unchanged
Zm00008a037864_T01.v1.1.exon.4 chr10 113225929 113226029 Zm00008a037864 113224930 113228822 Zm00008a037864 Zm00008a037864,Zm00008a037864 unchanged
Zm00008a037864_T01.v1.1.exon.5 chr10 113226128 113226180 Zm00008a037864 113224930 113228822 Zm00008a037864 Zm00008a037864,Zm00008a037864 unchanged
Zm00008a037864_T01.v1.1.exon.6 chr10 113226306 113226457 Zm00008a037864 113224930 113228822 Zm00008a037864 Zm00008a037864,Zm00008a037864 unchanged
Zm00008a037864_T01.v1.1.exon.7 chr10 113228364 113228581 Zm00008a037864 113224930 113228822 Zm00008a037864 Zm00008a037864,Zm00008a037864 unchanged
Zm00008a037864_T01.v1.1.exon.8 chr10 113228693 113228822 Zm00008a037864 113224930 113228822 Zm00008a037864 Zm00008a037864,Zm00008a037864 unchanged
Zm00008a037872_T01.v1.1.exon.1 chr10 113517347 113517575 Zm00008a037872 113517347 113518908 Zm00008a037872 Zm00008a037872,Zm00008a037872 unchanged
Zm00008a037872_T01.v1.1.exon.2 chr10 113517664 113517877 Zm00008a037872 113517347 113518908 Zm00008a037872 Zm00008a037872,Zm00008a037872 unchanged
Zm00008a037872_T01.v1.1.exon.3 chr10 113518213 113518908 Zm00008a037872 113517347 113518908 Zm00008a037872 Zm00008a037872,Zm00008a037872 unchanged
Zm00008a037875_T01.v1.1.exon.1 chr10 113527246 113527517 Zm00008a037875 113527246 113527920 Zm00008a037875 Zm00008a037875,Zm00008a037875 unchanged
Zm00008a037875_T01.v1.1.exon.2 chr10 113527624 113527666 Zm00008a037875 113527246 113527920 Zm00008a037875 Zm00008a037875,Zm00008a037875 unchanged
Zm00008a037875_T01.v1.1.exon.3 chr10 113527750 113527920 Zm00008a037875 113527246 113527920 Zm00008a037875 Zm00008a037875,Zm00008a037875 unchanged
Zm00008a037887_T01.v1.1.exon.1 chr10 114238767 114238918 Zm00008a037887 114238767 114213189 Zm00008a037887 Zm00008a037887,Zm00008a037887 unchanged
Zm00008a037887_T01.v1.1.exon.2 chr10 114238514 114238707 Zm00008a037887 114238767 114213189 Zm00008a037887 Zm00008a037887,Zm00008a037887 unchanged
Zm00008a037887_T01.v1.1.exon.3 chr10 114223668 114223717 Zm00008a037887 114238767 114213189 Zm00008a037887 Zm00008a037887,Zm00008a037887 unchanged
Zm00008a037887_T01.v1.1.exon.4 chr10 114221039 114221095 Zm00008a037887 114238767 114213189 Zm00008a037887 Zm00008a037887,Zm00008a037887 unchanged
Zm00008a037887_T01.v1.1.exon.5 chr10 114220411 114220482 Zm00008a037887 114238767 114213189 Zm00008a037887 Zm00008a037887,Zm00008a037887 unchanged
Zm00008a037887_T01.v1.1.exon.6 chr10 114219608 114219757 Zm00008a037887 114238767 114213189 Zm00008a037887 Zm00008a037887,Zm00008a037887 unchanged
Zm00008a037887_T01.v1.1.exon.7 chr10 114212944 114213189 Zm00008a037887 114238767 114213189 Zm00008a037887 Zm00008a037887,Zm00008a037887 unchanged
Zm00008a037888_T01.v1.1.exon.1 chr10 114238581 114240004 Zm00008a037888 114238581 114241045 Zm00008a037888 Zm00008a037888,Zm00008a037888 unchanged
Zm00008a037888_T01.v1.1.exon.2 chr10 114240025 114241045 Zm00008a037888 114238581 114241045 Zm00008a037888 Zm00008a037888,Zm00008a037888 unchanged
Zm00008a037889_T01.v1.1.exon.1 chr10 114242295 114242364 Zm00008a037889 114242295 114244319 Zm00008a037889 Zm00008a037889,Zm00008a037889 unchanged
Zm00008a037889_T01.v1.1.exon.2 chr10 114244060 114244319 Zm00008a037889 114242295 114244319 Zm00008a037889 Zm00008a037889,Zm00008a037889 unchanged
Zm00008a037894_T01.v1.1.exon.1 chr10 114657167 114657491 Zm00008a037894 114657167 114657959 Zm00008a037894 Zm00008a037894,Zm00008a037894 unchanged
Zm00008a037894_T01.v1.1.exon.2 chr10 114657603 114657959 Zm00008a037894 114657167 114657959 Zm00008a037894 Zm00008a037894,Zm00008a037894 unchanged
Zm00008a037897_T01.v1.1.exon.1 chr10 114877601 114878011 Zm00008a037897 114877601 114878011 Zm00008a037897 Zm00008a037897,Zm00008a037897 unchanged
Zm00008a037900_T01.v1.1.exon.1 chr10 115002557 115002631 Zm00008a037900 115002557 115066934 Zm00008a037900 Zm00008a037900,Zm00008a037900 unchanged
Zm00008a037900_T01.v1.1.exon.2 chr10 115006282 115006437 Zm00008a037900 115002557 115066934 Zm00008a037900 Zm00008a037900,Zm00008a037900 unchanged
Zm00008a037900_T01.v1.1.exon.3 chr10 115006460 115006648 Zm00008a037900 115002557 115066934 Zm00008a037900 Zm00008a037900,Zm00008a037900 unchanged
Zm00008a037900_T01.v1.1.exon.4 chr10 115013173 115013353 Zm00008a037900 115002557 115066934 Zm00008a037900 Zm00008a037900,Zm00008a037900 unchanged
Zm00008a037900_T01.v1.1.exon.5 chr10 115061537 115061842 Zm00008a037900 115002557 115066934 Zm00008a037900 Zm00008a037900,Zm00008a037900 unchanged
Zm00008a037900_T01.v1.1.exon.6 chr10 115064179 115064229 Zm00008a037900 115002557 115066934 Zm00008a037900 Zm00008a037900,Zm00008a037900 unchanged
Zm00008a037900_T01.v1.1.exon.7 chr10 115065191 115065231 Zm00008a037900 115002557 115066934 Zm00008a037900 Zm00008a037900,Zm00008a037900 unchanged
Zm00008a037900_T01.v1.1.exon.8 chr10 115066872 115066934 Zm00008a037900 115002557 115066934 Zm00008a037900 Zm00008a037900,Zm00008a037900 unchanged
Zm00008a037901_T01.v1.1.exon.1 chr10 115059865 115060537 Zm00008a037901 115059865 115059535 Zm00008a037901 Zm00008a037901,Zm00008a037901 unchanged
Zm00008a037901_T01.v1.1.exon.2 chr10 115059233 115059535 Zm00008a037901 115059865 115059535 Zm00008a037901 Zm00008a037901,Zm00008a037901 unchanged
Zm00008a037904_T01.v1.1.exon.1 chr10 115265876 115266102 Zm00008a037904 115265876 115270005 Zm00008a037904 Zm00008a037904,Zm00008a037904 unchanged
Zm00008a037904_T01.v1.1.exon.2 chr10 115266183 115266231 Zm00008a037904 115265876 115270005 Zm00008a037904 Zm00008a037904,Zm00008a037904 unchanged
Zm00008a037904_T01.v1.1.exon.3 chr10 115266543 115266825 Zm00008a037904 115265876 115270005 Zm00008a037904 Zm00008a037904,Zm00008a037904 unchanged
Zm00008a037904_T01.v1.1.exon.4 chr10 115268060 115268195 Zm00008a037904 115265876 115270005 Zm00008a037904 Zm00008a037904,Zm00008a037904 unchanged
Zm00008a037904_T01.v1.1.exon.5 chr10 115269300 115270005 Zm00008a037904 115265876 115270005 Zm00008a037904 Zm00008a037904,Zm00008a037904 unchanged
Zm00008a037905_T01.v1.1.exon.1 chr10 115272413 115272517 Zm00008a037905 115272413 115273368 Zm00008a037905 Zm00008a037905,Zm00008a037905 unchanged
Zm00008a037905_T01.v1.1.exon.2 chr10 115272588 115272989 Zm00008a037905 115272413 115273368 Zm00008a037905 Zm00008a037905,Zm00008a037905 unchanged
Zm00008a037905_T01.v1.1.exon.3 chr10 115273042 115273368 Zm00008a037905 115272413 115273368 Zm00008a037905 Zm00008a037905,Zm00008a037905 unchanged
Zm00008a037912_T01.v1.1.exon.1 chr10 115447185 115447466 Zm00008a037912 115447185 115447466 Zm00008a037912 Zm00008a037912,Zm00008a037912 unchanged
Zm00008a037917_T01.v1.1.exon.1 chr10 115690784 115691058 Zm00008a037917 115690784 115688252 Zm00008a037917 Zm00008a037917,Zm00008a037917 unchanged
Zm00008a037917_T01.v1.1.exon.2 chr10 115689459 115689562 Zm00008a037917 115690784 115688252 Zm00008a037917 Zm00008a037917,Zm00008a037917 unchanged
Zm00008a037917_T01.v1.1.exon.3 chr10 115688999 115689369 Zm00008a037917 115690784 115688252 Zm00008a037917 Zm00008a037917,Zm00008a037917 unchanged
Zm00008a037917_T01.v1.1.exon.4 chr10 115688516 115688823 Zm00008a037917 115690784 115688252 Zm00008a037917 Zm00008a037917,Zm00008a037917 unchanged
Zm00008a037917_T01.v1.1.exon.5 chr10 115687582 115688252 Zm00008a037917 115690784 115688252 Zm00008a037917 Zm00008a037917,Zm00008a037917 unchanged
Zm00008a037918_T01.v1.1.exon.1 chr10 115981059 115981724 Zm00008a037918 115981059 115977892 Zm00008a037918 Zm00008a037918,Zm00008a037918 unchanged
Zm00008a037918_T01.v1.1.exon.2 chr10 115980650 115980929 Zm00008a037918 115981059 115977892 Zm00008a037918 Zm00008a037918,Zm00008a037918 unchanged
Zm00008a037918_T01.v1.1.exon.3 chr10 115980082 115980399 Zm00008a037918 115981059 115977892 Zm00008a037918 Zm00008a037918,Zm00008a037918 unchanged
Zm00008a037918_T01.v1.1.exon.4 chr10 115979898 115979990 Zm00008a037918 115981059 115977892 Zm00008a037918 Zm00008a037918,Zm00008a037918 unchanged
Zm00008a037918_T01.v1.1.exon.5 chr10 115979715 115979805 Zm00008a037918 115981059 115977892 Zm00008a037918 Zm00008a037918,Zm00008a037918 unchanged
Zm00008a037918_T01.v1.1.exon.6 chr10 115979512 115979628 Zm00008a037918 115981059 115977892 Zm00008a037918 Zm00008a037918,Zm00008a037918 unchanged
Zm00008a037918_T01.v1.1.exon.7 chr10 115978815 115978884 Zm00008a037918 115981059 115977892 Zm00008a037918 Zm00008a037918,Zm00008a037918 unchanged
Zm00008a037918_T01.v1.1.exon.8 chr10 115978614 115978798 Zm00008a037918 115981059 115977892 Zm00008a037918 Zm00008a037918,Zm00008a037918 unchanged
Zm00008a037918_T01.v1.1.exon.9 chr10 115978304 115978420 Zm00008a037918 115981059 115977892 Zm00008a037918 Zm00008a037918,Zm00008a037918 unchanged
Zm00008a037918_T01.v1.1.exon.10 chr10 115978145 115978221 Zm00008a037918 115981059 115977892 Zm00008a037918 Zm00008a037918,Zm00008a037918 unchanged
Zm00008a037918_T01.v1.1.exon.11 chr10 115978001 115978045 Zm00008a037918 115981059 115977892 Zm00008a037918 Zm00008a037918,Zm00008a037918 unchanged
Zm00008a037918_T01.v1.1.exon.12 chr10 115977514 115977892 Zm00008a037918 115981059 115977892 Zm00008a037918 Zm00008a037918,Zm00008a037918 unchanged
Zm00008a037923_T01.v1.1.exon.1 chr10 116106586 116106663 Zm00008a037923 116106586 116110262 Zm00008a037923 Zm00008a037923,Zm00008a037923 unchanged
Zm00008a037923_T01.v1.1.exon.2 chr10 116108109 116108282 Zm00008a037923 116106586 116110262 Zm00008a037923 Zm00008a037923,Zm00008a037923 unchanged
Zm00008a037923_T01.v1.1.exon.3 chr10 116108501 116108563 Zm00008a037923 116106586 116110262 Zm00008a037923 Zm00008a037923,Zm00008a037923 unchanged
Zm00008a037923_T01.v1.1.exon.4 chr10 116108680 116108766 Zm00008a037923 116106586 116110262 Zm00008a037923 Zm00008a037923,Zm00008a037923 unchanged
Zm00008a037923_T01.v1.1.exon.5 chr10 116110014 116110262 Zm00008a037923 116106586 116110262 Zm00008a037923 Zm00008a037923,Zm00008a037923 unchanged
Zm00008a037924_T01.v1.1.exon.1 chr10 116110413 116110668 Zm00008a037924 116110413 116114061 Zm00008a037924 Zm00008a037924,Zm00008a037924 unchanged
Zm00008a037924_T01.v1.1.exon.2 chr10 116111411 116111593 Zm00008a037924 116110413 116114061 Zm00008a037924 Zm00008a037924,Zm00008a037924 unchanged
Zm00008a037924_T01.v1.1.exon.3 chr10 116112075 116112194 Zm00008a037924 116110413 116114061 Zm00008a037924 Zm00008a037924,Zm00008a037924 unchanged
Zm00008a037924_T01.v1.1.exon.4 chr10 116112701 116112892 Zm00008a037924 116110413 116114061 Zm00008a037924 Zm00008a037924,Zm00008a037924 unchanged
Zm00008a037924_T01.v1.1.exon.5 chr10 116112990 116113295 Zm00008a037924 116110413 116114061 Zm00008a037924 Zm00008a037924,Zm00008a037924 unchanged
Zm00008a037924_T01.v1.1.exon.6 chr10 116113384 116114061 Zm00008a037924 116110413 116114061 Zm00008a037924 Zm00008a037924,Zm00008a037924 unchanged
Zm00008a037930_T01.v1.1.exon.1 chr10 116412874 116413053 Zm00008a037930 116412874 116417139 Zm00008a037930 Zm00008a037930,Zm00008a037930 unchanged
Zm00008a037930_T01.v1.1.exon.2 chr10 116413149 116413244 Zm00008a037930 116412874 116417139 Zm00008a037930 Zm00008a037930,Zm00008a037930 unchanged
Zm00008a037930_T01.v1.1.exon.3 chr10 116413967 116414012 Zm00008a037930 116412874 116417139 Zm00008a037930 Zm00008a037930,Zm00008a037930 unchanged
Zm00008a037930_T01.v1.1.exon.4 chr10 116414416 116414505 Zm00008a037930 116412874 116417139 Zm00008a037930 Zm00008a037930,Zm00008a037930 unchanged
Zm00008a037930_T01.v1.1.exon.5 chr10 116414716 116414829 Zm00008a037930 116412874 116417139 Zm00008a037930 Zm00008a037930,Zm00008a037930 unchanged
Zm00008a037930_T01.v1.1.exon.6 chr10 116415127 116415208 Zm00008a037930 116412874 116417139 Zm00008a037930 Zm00008a037930,Zm00008a037930 unchanged
Zm00008a037930_T01.v1.1.exon.7 chr10 116415310 116415404 Zm00008a037930 116412874 116417139 Zm00008a037930 Zm00008a037930,Zm00008a037930 unchanged
Zm00008a037930_T01.v1.1.exon.8 chr10 116415499 116415609 Zm00008a037930 116412874 116417139 Zm00008a037930 Zm00008a037930,Zm00008a037930 unchanged
Zm00008a037930_T01.v1.1.exon.9 chr10 116416929 116417139 Zm00008a037930 116412874 116417139 Zm00008a037930 Zm00008a037930,Zm00008a037930 unchanged
Zm00008a037933_T01.v1.1.exon.1 chr10 116560561 116560759 Zm00008a037933 116560561 116554412 Zm00008a037933 Zm00008a037933,Zm00008a037933 unchanged
Zm00008a037933_T01.v1.1.exon.2 chr10 116560052 116560129 Zm00008a037933 116560561 116554412 Zm00008a037933 Zm00008a037933,Zm00008a037933 unchanged
Zm00008a037933_T01.v1.1.exon.3 chr10 116559368 116559426 Zm00008a037933 116560561 116554412 Zm00008a037933 Zm00008a037933,Zm00008a037933 unchanged
Zm00008a037933_T01.v1.1.exon.4 chr10 116558142 116558478 Zm00008a037933 116560561 116554412 Zm00008a037933 Zm00008a037933,Zm00008a037933 unchanged
Zm00008a037933_T01.v1.1.exon.5 chr10 116557805 116557929 Zm00008a037933 116560561 116554412 Zm00008a037933 Zm00008a037933,Zm00008a037933 unchanged
Zm00008a037933_T01.v1.1.exon.6 chr10 116557673 116557720 Zm00008a037933 116560561 116554412 Zm00008a037933 Zm00008a037933,Zm00008a037933 unchanged
Zm00008a037933_T01.v1.1.exon.7 chr10 116557527 116557590 Zm00008a037933 116560561 116554412 Zm00008a037933 Zm00008a037933,Zm00008a037933 unchanged
Zm00008a037933_T01.v1.1.exon.8 chr10 116557311 116557389 Zm00008a037933 116560561 116554412 Zm00008a037933 Zm00008a037933,Zm00008a037933 unchanged
Zm00008a037933_T01.v1.1.exon.9 chr10 116555960 116556022 Zm00008a037933 116560561 116554412 Zm00008a037933 Zm00008a037933,Zm00008a037933 unchanged
Zm00008a037933_T01.v1.1.exon.10 chr10 116555822 116555871 Zm00008a037933 116560561 116554412 Zm00008a037933 Zm00008a037933,Zm00008a037933 unchanged
Zm00008a037933_T01.v1.1.exon.11 chr10 116554641 116554744 Zm00008a037933 116560561 116554412 Zm00008a037933 Zm00008a037933,Zm00008a037933 unchanged
Zm00008a037933_T01.v1.1.exon.12 chr10 116554510 116554557 Zm00008a037933 116560561 116554412 Zm00008a037933 Zm00008a037933,Zm00008a037933 unchanged
Zm00008a037933_T01.v1.1.exon.13 chr10 116553974 116554412 Zm00008a037933 116560561 116554412 Zm00008a037933 Zm00008a037933,Zm00008a037933 unchanged
Zm00008a037934_T01.v1.1.exon.1 chr10 116653101 116653265 Zm00008a037934 116653101 116648758 Zm00008a037934 Zm00008a037934,Zm00008a037934 unchanged
Zm00008a037934_T01.v1.1.exon.2 chr10 116652837 116652959 Zm00008a037934 116653101 116648758 Zm00008a037934 Zm00008a037934,Zm00008a037934 unchanged
Zm00008a037934_T01.v1.1.exon.3 chr10 116649410 116649628 Zm00008a037934 116653101 116648758 Zm00008a037934 Zm00008a037934,Zm00008a037934 unchanged
Zm00008a037934_T01.v1.1.exon.4 chr10 116647877 116648758 Zm00008a037934 116653101 116648758 Zm00008a037934 Zm00008a037934,Zm00008a037934 unchanged
Zm00008a037936_T01.v1.1.exon.1 chr10 116706549 116706688 Zm00008a037936 116706549 116697701 Zm00008a037936 Zm00008a037936,Zm00008a037936 unchanged
Zm00008a037936_T01.v1.1.exon.2 chr10 116705189 116705295 Zm00008a037936 116706549 116697701 Zm00008a037936 Zm00008a037936,Zm00008a037936 unchanged
Zm00008a037936_T01.v1.1.exon.3 chr10 116701422 116701517 Zm00008a037936 116706549 116697701 Zm00008a037936 Zm00008a037936,Zm00008a037936 unchanged
Zm00008a037936_T01.v1.1.exon.4 chr10 116700878 116700957 Zm00008a037936 116706549 116697701 Zm00008a037936 Zm00008a037936,Zm00008a037936 unchanged
Zm00008a037936_T01.v1.1.exon.5 chr10 116700706 116700795 Zm00008a037936 116706549 116697701 Zm00008a037936 Zm00008a037936,Zm00008a037936 unchanged
Zm00008a037936_T01.v1.1.exon.6 chr10 116699916 116700018 Zm00008a037936 116706549 116697701 Zm00008a037936 Zm00008a037936,Zm00008a037936 unchanged
Zm00008a037936_T01.v1.1.exon.7 chr10 116698813 116698910 Zm00008a037936 116706549 116697701 Zm00008a037936 Zm00008a037936,Zm00008a037936 unchanged
Zm00008a037936_T01.v1.1.exon.8 chr10 116698267 116698741 Zm00008a037936 116706549 116697701 Zm00008a037936 Zm00008a037936,Zm00008a037936 unchanged
Zm00008a037936_T01.v1.1.exon.9 chr10 116697850 116698197 Zm00008a037936 116706549 116697701 Zm00008a037936 Zm00008a037936,Zm00008a037936 unchanged
Zm00008a037936_T01.v1.1.exon.10 chr10 116697436 116697701 Zm00008a037936 116706549 116697701 Zm00008a037936 Zm00008a037936,Zm00008a037936 unchanged
Zm00008a037942_T01.v1.1.exon.1 chr10 117006358 117006495 Zm00008a037942 117006358 117008742 Zm00008a037942 Zm00008a037942,Zm00008a037942 unchanged
Zm00008a037942_T01.v1.1.exon.2 chr10 117006701 117006831 Zm00008a037942 117006358 117008742 Zm00008a037942 Zm00008a037942,Zm00008a037942 unchanged
Zm00008a037942_T01.v1.1.exon.3 chr10 117006919 117007051 Zm00008a037942 117006358 117008742 Zm00008a037942 Zm00008a037942,Zm00008a037942 unchanged
Zm00008a037942_T01.v1.1.exon.4 chr10 117007184 117008252 Zm00008a037942 117006358 117008742 Zm00008a037942 Zm00008a037942,Zm00008a037942 unchanged
Zm00008a037942_T01.v1.1.exon.5 chr10 117008371 117008742 Zm00008a037942 117006358 117008742 Zm00008a037942 Zm00008a037942,Zm00008a037942 unchanged
Zm00008a037953_T01.v1.1.exon.1 chr10 117421952 117422560 Zm00008a037953 117421952 117422560 Zm00008a037953 Zm00008a037953,Zm00008a037953 unchanged
Zm00008a037954_T01.v1.1.exon.1 chr10 117452792 117453070 Zm00008a037954 117452792 117450301 Zm00008a037954 Zm00008a037954,Zm00008a037954 unchanged
Zm00008a037954_T01.v1.1.exon.2 chr10 117452625 117452706 Zm00008a037954 117452792 117450301 Zm00008a037954 Zm00008a037954,Zm00008a037954 unchanged
Zm00008a037954_T01.v1.1.exon.3 chr10 117451854 117451915 Zm00008a037954 117452792 117450301 Zm00008a037954 Zm00008a037954,Zm00008a037954 unchanged
Zm00008a037954_T01.v1.1.exon.4 chr10 117450719 117450821 Zm00008a037954 117452792 117450301 Zm00008a037954 Zm00008a037954,Zm00008a037954 unchanged
Zm00008a037954_T01.v1.1.exon.5 chr10 117450577 117450627 Zm00008a037954 117452792 117450301 Zm00008a037954 Zm00008a037954,Zm00008a037954 unchanged
Zm00008a037954_T01.v1.1.exon.6 chr10 117450443 117450484 Zm00008a037954 117452792 117450301 Zm00008a037954 Zm00008a037954,Zm00008a037954 unchanged
Zm00008a037954_T01.v1.1.exon.7 chr10 117450069 117450301 Zm00008a037954 117452792 117450301 Zm00008a037954 Zm00008a037954,Zm00008a037954 unchanged
Zm00008a037955_T01.v1.1.exon.1 chr10 117470155 117470330 Zm00008a037955 117470155 117467421 Zm00008a037955 Zm00008a037955,Zm00008a037955 unchanged
Zm00008a037955_T01.v1.1.exon.2 chr10 117469898 117469947 Zm00008a037955 117470155 117467421 Zm00008a037955 Zm00008a037955,Zm00008a037955 unchanged
Zm00008a037955_T01.v1.1.exon.3 chr10 117469252 117469306 Zm00008a037955 117470155 117467421 Zm00008a037955 Zm00008a037955,Zm00008a037955 unchanged
Zm00008a037955_T01.v1.1.exon.4 chr10 117469006 117469080 Zm00008a037955 117470155 117467421 Zm00008a037955 Zm00008a037955,Zm00008a037955 unchanged
Zm00008a037955_T01.v1.1.exon.5 chr10 117468461 117468534 Zm00008a037955 117470155 117467421 Zm00008a037955 Zm00008a037955,Zm00008a037955 unchanged
Zm00008a037955_T01.v1.1.exon.6 chr10 117468314 117468362 Zm00008a037955 117470155 117467421 Zm00008a037955 Zm00008a037955,Zm00008a037955 unchanged
Zm00008a037955_T01.v1.1.exon.7 chr10 117467830 117468001 Zm00008a037955 117470155 117467421 Zm00008a037955 Zm00008a037955,Zm00008a037955 unchanged
Zm00008a037955_T01.v1.1.exon.8 chr10 117467513 117467569 Zm00008a037955 117470155 117467421 Zm00008a037955 Zm00008a037955,Zm00008a037955 unchanged
Zm00008a037955_T01.v1.1.exon.9 chr10 117467072 117467421 Zm00008a037955 117470155 117467421 Zm00008a037955 Zm00008a037955,Zm00008a037955 unchanged
Zm00008a037961_T01.v1.1.exon.1 chr10 118077015 118077111 Zm00008a037961 118077015 118082387 Zm00008a037961 Zm00008a037961,Zm00008a037961 unchanged
Zm00008a037961_T01.v1.1.exon.2 chr10 118077941 118078100 Zm00008a037961 118077015 118082387 Zm00008a037961 Zm00008a037961,Zm00008a037961 unchanged
Zm00008a037961_T01.v1.1.exon.3 chr10 118081922 118082031 Zm00008a037961 118077015 118082387 Zm00008a037961 Zm00008a037961,Zm00008a037961 unchanged
Zm00008a037961_T01.v1.1.exon.4 chr10 118082089 118082387 Zm00008a037961 118077015 118082387 Zm00008a037961 Zm00008a037961,Zm00008a037961 unchanged
Zm00008a037973_T01.v1.1.exon.1 chr10 118515173 118515258 Zm00008a037973 118515173 118545516 Zm00008a037973 Zm00008a037973,Zm00008a037973 unchanged
Zm00008a037973_T01.v1.1.exon.2 chr10 118515478 118515553 Zm00008a037973 118515173 118545516 Zm00008a037973 Zm00008a037973,Zm00008a037973 unchanged
Zm00008a037973_T01.v1.1.exon.3 chr10 118524112 118524231 Zm00008a037973 118515173 118545516 Zm00008a037973 Zm00008a037973,Zm00008a037973 unchanged
Zm00008a037973_T01.v1.1.exon.4 chr10 118524359 118524473 Zm00008a037973 118515173 118545516 Zm00008a037973 Zm00008a037973,Zm00008a037973 unchanged
Zm00008a037973_T01.v1.1.exon.5 chr10 118524930 118524964 Zm00008a037973 118515173 118545516 Zm00008a037973 Zm00008a037973,Zm00008a037973 unchanged
Zm00008a037973_T01.v1.1.exon.6 chr10 118534156 118534245 Zm00008a037973 118515173 118545516 Zm00008a037973 Zm00008a037973,Zm00008a037973 unchanged
Zm00008a037973_T01.v1.1.exon.7 chr10 118545478 118545516 Zm00008a037973 118515173 118545516 Zm00008a037973 Zm00008a037973,Zm00008a037973 unchanged
Zm00008a037976_T01.v1.1.exon.1 chr10 118563917 118563961 Zm00008a037976 118563917 118588703 Zm00008a037976 Zm00008a037976,Zm00008a037976 unchanged
Zm00008a037976_T01.v1.1.exon.2 chr10 118564107 118564241 Zm00008a037976 118563917 118588703 Zm00008a037976 Zm00008a037976,Zm00008a037976 unchanged
Zm00008a037976_T01.v1.1.exon.3 chr10 118564368 118564452 Zm00008a037976 118563917 118588703 Zm00008a037976 Zm00008a037976,Zm00008a037976 unchanged
Zm00008a037976_T01.v1.1.exon.4 chr10 118564611 118564660 Zm00008a037976 118563917 118588703 Zm00008a037976 Zm00008a037976,Zm00008a037976 unchanged
Zm00008a037976_T01.v1.1.exon.5 chr10 118588497 118588703 Zm00008a037976 118563917 118588703 Zm00008a037976 Zm00008a037976,Zm00008a037976 unchanged
Zm00008a037979_T01.v1.1.exon.1 chr10 118629187 118629253 Zm00008a037979 118629187 118685734 Zm00008a037979 Zm00008a037979,Zm00008a037979 unchanged
Zm00008a037979_T01.v1.1.exon.2 chr10 118673189 118673411 Zm00008a037979 118629187 118685734 Zm00008a037979 Zm00008a037979,Zm00008a037979 unchanged
Zm00008a037979_T01.v1.1.exon.3 chr10 118673508 118673727 Zm00008a037979 118629187 118685734 Zm00008a037979 Zm00008a037979,Zm00008a037979 unchanged
Zm00008a037979_T01.v1.1.exon.4 chr10 118673799 118673921 Zm00008a037979 118629187 118685734 Zm00008a037979 Zm00008a037979,Zm00008a037979 unchanged
Zm00008a037979_T01.v1.1.exon.5 chr10 118673996 118674098 Zm00008a037979 118629187 118685734 Zm00008a037979 Zm00008a037979,Zm00008a037979 unchanged
Zm00008a037979_T01.v1.1.exon.6 chr10 118674213 118674250 Zm00008a037979 118629187 118685734 Zm00008a037979 Zm00008a037979,Zm00008a037979 unchanged
Zm00008a037979_T01.v1.1.exon.7 chr10 118674677 118674805 Zm00008a037979 118629187 118685734 Zm00008a037979 Zm00008a037979,Zm00008a037979 unchanged
Zm00008a037979_T01.v1.1.exon.8 chr10 118674983 118675063 Zm00008a037979 118629187 118685734 Zm00008a037979 Zm00008a037979,Zm00008a037979 unchanged
Zm00008a037979_T01.v1.1.exon.9 chr10 118683335 118683520 Zm00008a037979 118629187 118685734 Zm00008a037979 Zm00008a037979,Zm00008a037979 unchanged
Zm00008a037979_T01.v1.1.exon.10 chr10 118683564 118683635 Zm00008a037979 118629187 118685734 Zm00008a037979 Zm00008a037979,Zm00008a037979 unchanged
Zm00008a037979_T01.v1.1.exon.11 chr10 118683749 118683867 Zm00008a037979 118629187 118685734 Zm00008a037979 Zm00008a037979,Zm00008a037979 unchanged
Zm00008a037979_T01.v1.1.exon.12 chr10 118684053 118684166 Zm00008a037979 118629187 118685734 Zm00008a037979 Zm00008a037979,Zm00008a037979 unchanged
Zm00008a037979_T01.v1.1.exon.13 chr10 118684904 118684949 Zm00008a037979 118629187 118685734 Zm00008a037979 Zm00008a037979,Zm00008a037979 unchanged
Zm00008a037979_T01.v1.1.exon.14 chr10 118685325 118685734 Zm00008a037979 118629187 118685734 Zm00008a037979 Zm00008a037979,Zm00008a037979 unchanged
Zm00008a037988_T01.v1.1.exon.1 chr10 119054328 119054684 Zm00008a037988 119054328 119052859 Zm00008a037988 Zm00008a037988,Zm00008a037988 unchanged
Zm00008a037988_T01.v1.1.exon.2 chr10 119054150 119054226 Zm00008a037988 119054328 119052859 Zm00008a037988 Zm00008a037988,Zm00008a037988 unchanged
Zm00008a037988_T01.v1.1.exon.3 chr10 119053857 119053907 Zm00008a037988 119054328 119052859 Zm00008a037988 Zm00008a037988,Zm00008a037988 unchanged
Zm00008a037988_T01.v1.1.exon.4 chr10 119053430 119053486 Zm00008a037988 119054328 119052859 Zm00008a037988 Zm00008a037988,Zm00008a037988 unchanged
Zm00008a037988_T01.v1.1.exon.5 chr10 119053303 119053343 Zm00008a037988 119054328 119052859 Zm00008a037988 Zm00008a037988,Zm00008a037988 unchanged
Zm00008a037988_T01.v1.1.exon.6 chr10 119053149 119053220 Zm00008a037988 119054328 119052859 Zm00008a037988 Zm00008a037988,Zm00008a037988 unchanged
Zm00008a037988_T01.v1.1.exon.7 chr10 119052955 119053034 Zm00008a037988 119054328 119052859 Zm00008a037988 Zm00008a037988,Zm00008a037988 unchanged
Zm00008a037988_T01.v1.1.exon.8 chr10 119052349 119052859 Zm00008a037988 119054328 119052859 Zm00008a037988 Zm00008a037988,Zm00008a037988 unchanged
Zm00008a037995_T01.v1.1.exon.1 chr10 119209508 119209707 Zm00008a037995 119209508 119205109 Zm00008a037995 Zm00008a037995,Zm00008a037995 unchanged
Zm00008a037995_T01.v1.1.exon.2 chr10 119208638 119208786 Zm00008a037995 119209508 119205109 Zm00008a037995 Zm00008a037995,Zm00008a037995 unchanged
Zm00008a037995_T01.v1.1.exon.3 chr10 119208225 119208375 Zm00008a037995 119209508 119205109 Zm00008a037995 Zm00008a037995,Zm00008a037995 unchanged
Zm00008a037995_T01.v1.1.exon.4 chr10 119208076 119208139 Zm00008a037995 119209508 119205109 Zm00008a037995 Zm00008a037995,Zm00008a037995 unchanged
Zm00008a037995_T01.v1.1.exon.5 chr10 119207271 119207378 Zm00008a037995 119209508 119205109 Zm00008a037995 Zm00008a037995,Zm00008a037995 unchanged
Zm00008a037995_T01.v1.1.exon.6 chr10 119206692 119206817 Zm00008a037995 119209508 119205109 Zm00008a037995 Zm00008a037995,Zm00008a037995 unchanged
Zm00008a037995_T01.v1.1.exon.7 chr10 119206354 119206598 Zm00008a037995 119209508 119205109 Zm00008a037995 Zm00008a037995,Zm00008a037995 unchanged
Zm00008a037995_T01.v1.1.exon.8 chr10 119205223 119205425 Zm00008a037995 119209508 119205109 Zm00008a037995 Zm00008a037995,Zm00008a037995 unchanged
Zm00008a037995_T01.v1.1.exon.9 chr10 119204560 119205109 Zm00008a037995 119209508 119205109 Zm00008a037995 Zm00008a037995,Zm00008a037995 unchanged
Zm00008a038000_T01.v1.1.exon.1 chr10 119560158 119560346 Zm00008a038000 119560158 119573278 Zm00008a038000 Zm00008a038000,Zm00008a038000 unchanged
Zm00008a038000_T01.v1.1.exon.2 chr10 119562461 119562480 Zm00008a038000 119560158 119573278 Zm00008a038000 Zm00008a038000,Zm00008a038000 unchanged
Zm00008a038000_T01.v1.1.exon.3 chr10 119562585 119562638 Zm00008a038000 119560158 119573278 Zm00008a038000 Zm00008a038000,Zm00008a038000 unchanged
Zm00008a038000_T01.v1.1.exon.4 chr10 119567448 119568047 Zm00008a038000 119560158 119573278 Zm00008a038000 Zm00008a038000,Zm00008a038000 unchanged
Zm00008a038000_T01.v1.1.exon.5 chr10 119572309 119572418 Zm00008a038000 119560158 119573278 Zm00008a038000 Zm00008a038000,Zm00008a038000 unchanged
Zm00008a038000_T01.v1.1.exon.6 chr10 119573226 119573278 Zm00008a038000 119560158 119573278 Zm00008a038000 Zm00008a038000,Zm00008a038000 unchanged
Zm00008a038002_T01.v1.1.exon.1 chr10 119580503 119580621 Zm00008a038002 119580503 119588594 Zm00008a038002 Zm00008a038002,Zm00008a038002 unchanged
Zm00008a038002_T01.v1.1.exon.2 chr10 119580712 119580808 Zm00008a038002 119580503 119588594 Zm00008a038002 Zm00008a038002,Zm00008a038002 unchanged
Zm00008a038002_T01.v1.1.exon.3 chr10 119588102 119588594 Zm00008a038002 119580503 119588594 Zm00008a038002 Zm00008a038002,Zm00008a038002 unchanged
Zm00008a038013_T01.v1.1.exon.1 chr10 119764373 119764620 Zm00008a038013 119764373 119767581 Zm00008a038013 Zm00008a038013,Zm00008a038013 unchanged
Zm00008a038013_T01.v1.1.exon.2 chr10 119764838 119764912 Zm00008a038013 119764373 119767581 Zm00008a038013 Zm00008a038013,Zm00008a038013 unchanged
Zm00008a038013_T01.v1.1.exon.3 chr10 119765032 119765099 Zm00008a038013 119764373 119767581 Zm00008a038013 Zm00008a038013,Zm00008a038013 unchanged
Zm00008a038013_T01.v1.1.exon.4 chr10 119765204 119765397 Zm00008a038013 119764373 119767581 Zm00008a038013 Zm00008a038013,Zm00008a038013 unchanged
Zm00008a038013_T01.v1.1.exon.5 chr10 119767341 119767581 Zm00008a038013 119764373 119767581 Zm00008a038013 Zm00008a038013,Zm00008a038013 unchanged
Zm00008a038021_T01.v1.1.exon.1 chr10 120104539 120104552 Zm00008a038021 120104539 120102638 Zm00008a038021 Zm00008a038021,Zm00008a038021 unchanged
Zm00008a038021_T01.v1.1.exon.2 chr10 120103888 120104276 Zm00008a038021 120104539 120102638 Zm00008a038021 Zm00008a038021,Zm00008a038021 unchanged
Zm00008a038021_T01.v1.1.exon.3 chr10 120102723 120102785 Zm00008a038021 120104539 120102638 Zm00008a038021 Zm00008a038021,Zm00008a038021 unchanged
Zm00008a038021_T01.v1.1.exon.4 chr10 120102418 120102638 Zm00008a038021 120104539 120102638 Zm00008a038021 Zm00008a038021,Zm00008a038021 unchanged
Zm00008a038022_T01.v1.1.exon.1 chr10 120114959 120114994 Zm00008a038022 120114959 120110321 Zm00008a038022 Zm00008a038022,Zm00008a038022 unchanged
Zm00008a038022_T01.v1.1.exon.2 chr10 120113171 120113337 Zm00008a038022 120114959 120110321 Zm00008a038022 Zm00008a038022,Zm00008a038022 unchanged
Zm00008a038022_T01.v1.1.exon.3 chr10 120113016 120113087 Zm00008a038022 120114959 120110321 Zm00008a038022 Zm00008a038022,Zm00008a038022 unchanged
Zm00008a038022_T01.v1.1.exon.4 chr10 120112580 120112723 Zm00008a038022 120114959 120110321 Zm00008a038022 Zm00008a038022,Zm00008a038022 unchanged
Zm00008a038022_T01.v1.1.exon.5 chr10 120111910 120111981 Zm00008a038022 120114959 120110321 Zm00008a038022 Zm00008a038022,Zm00008a038022 unchanged
Zm00008a038022_T01.v1.1.exon.6 chr10 120111680 120111792 Zm00008a038022 120114959 120110321 Zm00008a038022 Zm00008a038022,Zm00008a038022 unchanged
Zm00008a038022_T01.v1.1.exon.7 chr10 120111419 120111547 Zm00008a038022 120114959 120110321 Zm00008a038022 Zm00008a038022,Zm00008a038022 unchanged
Zm00008a038022_T01.v1.1.exon.8 chr10 120110987 120111328 Zm00008a038022 120114959 120110321 Zm00008a038022 Zm00008a038022,Zm00008a038022 unchanged
Zm00008a038022_T01.v1.1.exon.9 chr10 120110471 120110865 Zm00008a038022 120114959 120110321 Zm00008a038022 Zm00008a038022,Zm00008a038022 unchanged
Zm00008a038022_T01.v1.1.exon.10 chr10 120109822 120110321 Zm00008a038022 120114959 120110321 Zm00008a038022 Zm00008a038022,Zm00008a038022 unchanged
Zm00008a038030_T01.v1.1.exon.1 chr10 120554926 120555225 Zm00008a038030 120554926 120550399 Zm00008a038030 Zm00008a038030,Zm00008a038030 unchanged
Zm00008a038030_T01.v1.1.exon.2 chr10 120554765 120554819 Zm00008a038030 120554926 120550399 Zm00008a038030 Zm00008a038030,Zm00008a038030 unchanged
Zm00008a038030_T01.v1.1.exon.3 chr10 120554493 120554668 Zm00008a038030 120554926 120550399 Zm00008a038030 Zm00008a038030,Zm00008a038030 unchanged
Zm00008a038030_T01.v1.1.exon.4 chr10 120554182 120554382 Zm00008a038030 120554926 120550399 Zm00008a038030 Zm00008a038030,Zm00008a038030 unchanged
Zm00008a038030_T01.v1.1.exon.5 chr10 120553539 120553798 Zm00008a038030 120554926 120550399 Zm00008a038030 Zm00008a038030,Zm00008a038030 unchanged
Zm00008a038030_T01.v1.1.exon.6 chr10 120553147 120553463 Zm00008a038030 120554926 120550399 Zm00008a038030 Zm00008a038030,Zm00008a038030 unchanged
Zm00008a038030_T01.v1.1.exon.7 chr10 120552833 120553056 Zm00008a038030 120554926 120550399 Zm00008a038030 Zm00008a038030,Zm00008a038030 unchanged
Zm00008a038030_T01.v1.1.exon.8 chr10 120551916 120552735 Zm00008a038030 120554926 120550399 Zm00008a038030 Zm00008a038030,Zm00008a038030 unchanged
Zm00008a038030_T01.v1.1.exon.9 chr10 120551594 120551835 Zm00008a038030 120554926 120550399 Zm00008a038030 Zm00008a038030,Zm00008a038030 unchanged
Zm00008a038030_T01.v1.1.exon.10 chr10 120549191 120550399 Zm00008a038030 120554926 120550399 Zm00008a038030 Zm00008a038030,Zm00008a038030 unchanged
Zm00008a038032_T01.v1.1.exon.1 chr10 120595803 120595885 Zm00008a038032 120595803 120590323 Zm00008a038032 Zm00008a038032,Zm00008a038032 unchanged
Zm00008a038032_T01.v1.1.exon.2 chr10 120589924 120590323 Zm00008a038032 120595803 120590323 Zm00008a038032 Zm00008a038032,Zm00008a038032 unchanged
Zm00008a038033_T01.v1.1.exon.1 chr10 120597872 120598126 Zm00008a038033 120597872 120599672 Zm00008a038033 Zm00008a038033,Zm00008a038033 unchanged
Zm00008a038033_T01.v1.1.exon.2 chr10 120598244 120598357 Zm00008a038033 120597872 120599672 Zm00008a038033 Zm00008a038033,Zm00008a038033 unchanged
Zm00008a038033_T01.v1.1.exon.3 chr10 120598523 120599063 Zm00008a038033 120597872 120599672 Zm00008a038033 Zm00008a038033,Zm00008a038033 unchanged
Zm00008a038033_T01.v1.1.exon.4 chr10 120599149 120599672 Zm00008a038033 120597872 120599672 Zm00008a038033 Zm00008a038033,Zm00008a038033 unchanged
Zm00008a038036_T01.v1.1.exon.1 chr10 120657502 120657561 Zm00008a038036 120657502 120659025 Zm00008a038036 Zm00008a038036,Zm00008a038036 unchanged
Zm00008a038036_T01.v1.1.exon.2 chr10 120657881 120657944 Zm00008a038036 120657502 120659025 Zm00008a038036 Zm00008a038036,Zm00008a038036 unchanged
Zm00008a038036_T01.v1.1.exon.3 chr10 120658606 120658655 Zm00008a038036 120657502 120659025 Zm00008a038036 Zm00008a038036,Zm00008a038036 unchanged
Zm00008a038036_T01.v1.1.exon.4 chr10 120658677 120658787 Zm00008a038036 120657502 120659025 Zm00008a038036 Zm00008a038036,Zm00008a038036 unchanged
Zm00008a038036_T01.v1.1.exon.5 chr10 120658870 120659025 Zm00008a038036 120657502 120659025 Zm00008a038036 Zm00008a038036,Zm00008a038036 unchanged
Zm00008a038038_T01.v1.1.exon.1 chr10 120703241 120703780 Zm00008a038038 120703241 120703162 Zm00008a038038 Zm00008a038038,Zm00008a038038 unchanged
Zm00008a038038_T01.v1.1.exon.2 chr10 120702245 120703162 Zm00008a038038 120703241 120703162 Zm00008a038038 Zm00008a038038,Zm00008a038038 unchanged
Zm00008a038053_T01.v1.1.exon.1 chr10 121463328 121464263 Zm00008a038053 121463328 121464263 Zm00008a038053 Zm00008a038053,Zm00008a038053 unchanged
Zm00008a038074_T01.v1.1.exon.1 chr10 122149046 122149105 Zm00008a038074 122149046 122148372 Zm00008a038074 Zm00008a038074,Zm00008a038074 unchanged
Zm00008a038074_T01.v1.1.exon.2 chr10 122148834 122148979 Zm00008a038074 122149046 122148372 Zm00008a038074 Zm00008a038074,Zm00008a038074 unchanged
Zm00008a038074_T01.v1.1.exon.3 chr10 122148570 122148710 Zm00008a038074 122149046 122148372 Zm00008a038074 Zm00008a038074,Zm00008a038074 unchanged
Zm00008a038074_T01.v1.1.exon.4 chr10 122148328 122148372 Zm00008a038074 122149046 122148372 Zm00008a038074 Zm00008a038074,Zm00008a038074 unchanged
Zm00008a038078_T01.v1.1.exon.1 chr10 122231663 122231986 Zm00008a038078 122231663 122227187 Zm00008a038078 Zm00008a038078,Zm00008a038078 unchanged
Zm00008a038078_T01.v1.1.exon.2 chr10 122230794 122230987 Zm00008a038078 122231663 122227187 Zm00008a038078 Zm00008a038078,Zm00008a038078 unchanged
Zm00008a038078_T01.v1.1.exon.3 chr10 122230458 122230635 Zm00008a038078 122231663 122227187 Zm00008a038078 Zm00008a038078,Zm00008a038078 unchanged
Zm00008a038078_T01.v1.1.exon.4 chr10 122229100 122229167 Zm00008a038078 122231663 122227187 Zm00008a038078 Zm00008a038078,Zm00008a038078 unchanged
Zm00008a038078_T01.v1.1.exon.5 chr10 122228929 122229014 Zm00008a038078 122231663 122227187 Zm00008a038078 Zm00008a038078,Zm00008a038078 unchanged
Zm00008a038078_T01.v1.1.exon.6 chr10 122228372 122228647 Zm00008a038078 122231663 122227187 Zm00008a038078 Zm00008a038078,Zm00008a038078 unchanged
Zm00008a038078_T01.v1.1.exon.7 chr10 122227786 122228290 Zm00008a038078 122231663 122227187 Zm00008a038078 Zm00008a038078,Zm00008a038078 unchanged
Zm00008a038078_T01.v1.1.exon.8 chr10 122227374 122227529 Zm00008a038078 122231663 122227187 Zm00008a038078 Zm00008a038078,Zm00008a038078 unchanged
Zm00008a038078_T01.v1.1.exon.9 chr10 122226573 122227187 Zm00008a038078 122231663 122227187 Zm00008a038078 Zm00008a038078,Zm00008a038078 unchanged
Zm00008a038079_T01.v1.1.exon.1 chr10 122316562 122316665 Zm00008a038079 122316562 122316200 Zm00008a038079 Zm00008a038079,Zm00008a038079 unchanged
Zm00008a038079_T01.v1.1.exon.2 chr10 122316318 122316396 Zm00008a038079 122316562 122316200 Zm00008a038079 Zm00008a038079,Zm00008a038079 unchanged
Zm00008a038079_T01.v1.1.exon.3 chr10 122315836 122316200 Zm00008a038079 122316562 122316200 Zm00008a038079 Zm00008a038079,Zm00008a038079 unchanged
Zm00008a038086_T01.v1.1.exon.1 chr10 122522955 122523147 Zm00008a038086 122522955 122518196 Zm00008a038086 Zm00008a038086,Zm00008a038086 unchanged
Zm00008a038086_T01.v1.1.exon.2 chr10 122522237 122522438 Zm00008a038086 122522955 122518196 Zm00008a038086 Zm00008a038086,Zm00008a038086 unchanged
Zm00008a038086_T01.v1.1.exon.3 chr10 122521432 122521588 Zm00008a038086 122522955 122518196 Zm00008a038086 Zm00008a038086,Zm00008a038086 unchanged
Zm00008a038086_T01.v1.1.exon.4 chr10 122521256 122521302 Zm00008a038086 122522955 122518196 Zm00008a038086 Zm00008a038086,Zm00008a038086 unchanged
Zm00008a038086_T01.v1.1.exon.5 chr10 122520894 122520934 Zm00008a038086 122522955 122518196 Zm00008a038086 Zm00008a038086,Zm00008a038086 unchanged
Zm00008a038086_T01.v1.1.exon.6 chr10 122520345 122520800 Zm00008a038086 122522955 122518196 Zm00008a038086 Zm00008a038086,Zm00008a038086 unchanged
Zm00008a038086_T01.v1.1.exon.7 chr10 122519886 122520086 Zm00008a038086 122522955 122518196 Zm00008a038086 Zm00008a038086,Zm00008a038086 unchanged
Zm00008a038086_T01.v1.1.exon.8 chr10 122519711 122519787 Zm00008a038086 122522955 122518196 Zm00008a038086 Zm00008a038086,Zm00008a038086 unchanged
Zm00008a038086_T01.v1.1.exon.9 chr10 122518306 122518472 Zm00008a038086 122522955 122518196 Zm00008a038086 Zm00008a038086,Zm00008a038086 unchanged
Zm00008a038086_T01.v1.1.exon.10 chr10 122517880 122518196 Zm00008a038086 122522955 122518196 Zm00008a038086 Zm00008a038086,Zm00008a038086 unchanged
Zm00008a038094_T01.v1.1.exon.1 chr10 122693001 122693270 Zm00008a038094 122693001 122688928 Zm00008a038094 Zm00008a038094,Zm00008a038094 unchanged
Zm00008a038094_T01.v1.1.exon.2 chr10 122692068 122692139 Zm00008a038094 122693001 122688928 Zm00008a038094 Zm00008a038094,Zm00008a038094 unchanged
Zm00008a038094_T01.v1.1.exon.3 chr10 122691804 122692039 Zm00008a038094 122693001 122688928 Zm00008a038094 Zm00008a038094,Zm00008a038094 unchanged
Zm00008a038094_T01.v1.1.exon.4 chr10 122689801 122690941 Zm00008a038094 122693001 122688928 Zm00008a038094 Zm00008a038094,Zm00008a038094 unchanged
Zm00008a038094_T01.v1.1.exon.5 chr10 122686160 122688928 Zm00008a038094 122693001 122688928 Zm00008a038094 Zm00008a038094,Zm00008a038094 unchanged
Zm00008a038095_T01.v1.1.exon.1 chr10 122818415 122818845 Zm00008a038095 122818415 122814474 Zm00008a038095 Zm00008a038095,Zm00008a038095 unchanged
Zm00008a038095_T01.v1.1.exon.2 chr10 122816910 122817343 Zm00008a038095 122818415 122814474 Zm00008a038095 Zm00008a038095,Zm00008a038095 unchanged
Zm00008a038095_T01.v1.1.exon.3 chr10 122816155 122816316 Zm00008a038095 122818415 122814474 Zm00008a038095 Zm00008a038095,Zm00008a038095 unchanged
Zm00008a038095_T01.v1.1.exon.4 chr10 122814812 122815572 Zm00008a038095 122818415 122814474 Zm00008a038095 Zm00008a038095,Zm00008a038095 unchanged
Zm00008a038095_T01.v1.1.exon.5 chr10 122814581 122814766 Zm00008a038095 122818415 122814474 Zm00008a038095 Zm00008a038095,Zm00008a038095 unchanged
Zm00008a038095_T01.v1.1.exon.6 chr10 122814009 122814474 Zm00008a038095 122818415 122814474 Zm00008a038095 Zm00008a038095,Zm00008a038095 unchanged
Zm00008a038096_T01.v1.1.exon.1 chr10 122853064 122853481 Zm00008a038096 122853064 122848898 Zm00008a038096 Zm00008a038096,Zm00008a038096 unchanged
Zm00008a038096_T01.v1.1.exon.2 chr10 122851054 122852199 Zm00008a038096 122853064 122848898 Zm00008a038096 Zm00008a038096,Zm00008a038096 unchanged
Zm00008a038096_T01.v1.1.exon.3 chr10 122850128 122850415 Zm00008a038096 122853064 122848898 Zm00008a038096 Zm00008a038096,Zm00008a038096 unchanged
Zm00008a038096_T01.v1.1.exon.4 chr10 122849758 122849897 Zm00008a038096 122853064 122848898 Zm00008a038096 Zm00008a038096,Zm00008a038096 unchanged
Zm00008a038096_T01.v1.1.exon.5 chr10 122849057 122849540 Zm00008a038096 122853064 122848898 Zm00008a038096 Zm00008a038096,Zm00008a038096 unchanged
Zm00008a038096_T01.v1.1.exon.6 chr10 122848369 122848898 Zm00008a038096 122853064 122848898 Zm00008a038096 Zm00008a038096,Zm00008a038096 unchanged
Zm00008a038101_T01.v1.1.exon.1 chr10 123072721 123073518 Zm00008a038101 123072721 123072688 Zm00008a038101 Zm00008a038101,Zm00008a038101 unchanged
Zm00008a038101_T01.v1.1.exon.2 chr10 123072098 123072688 Zm00008a038101 123072721 123072688 Zm00008a038101 Zm00008a038101,Zm00008a038101 unchanged
Zm00008a038104_T01.v1.1.exon.1 chr10 123170583 123170618 Zm00008a038104 123170583 123181499 Zm00008a038104 Zm00008a038104,Zm00008a038104 unchanged
Zm00008a038104_T01.v1.1.exon.2 chr10 123177331 123177714 Zm00008a038104 123170583 123181499 Zm00008a038104 Zm00008a038104,Zm00008a038104 unchanged
Zm00008a038104_T01.v1.1.exon.3 chr10 123177983 123178147 Zm00008a038104 123170583 123181499 Zm00008a038104 Zm00008a038104,Zm00008a038104 unchanged
Zm00008a038104_T01.v1.1.exon.4 chr10 123178228 123179029 Zm00008a038104 123170583 123181499 Zm00008a038104 Zm00008a038104,Zm00008a038104 unchanged
Zm00008a038104_T01.v1.1.exon.5 chr10 123179196 123179318 Zm00008a038104 123170583 123181499 Zm00008a038104 Zm00008a038104,Zm00008a038104 unchanged
Zm00008a038104_T01.v1.1.exon.6 chr10 123179501 123179563 Zm00008a038104 123170583 123181499 Zm00008a038104 Zm00008a038104,Zm00008a038104 unchanged
Zm00008a038104_T01.v1.1.exon.7 chr10 123179637 123179716 Zm00008a038104 123170583 123181499 Zm00008a038104 Zm00008a038104,Zm00008a038104 unchanged
Zm00008a038104_T01.v1.1.exon.8 chr10 123179820 123179893 Zm00008a038104 123170583 123181499 Zm00008a038104 Zm00008a038104,Zm00008a038104 unchanged
Zm00008a038104_T01.v1.1.exon.9 chr10 123180045 123180289 Zm00008a038104 123170583 123181499 Zm00008a038104 Zm00008a038104,Zm00008a038104 unchanged
Zm00008a038104_T01.v1.1.exon.10 chr10 123180378 123180695 Zm00008a038104 123170583 123181499 Zm00008a038104 Zm00008a038104,Zm00008a038104 unchanged
Zm00008a038104_T01.v1.1.exon.11 chr10 123180791 123180854 Zm00008a038104 123170583 123181499 Zm00008a038104 Zm00008a038104,Zm00008a038104 unchanged
Zm00008a038104_T01.v1.1.exon.12 chr10 123181057 123181499 Zm00008a038104 123170583 123181499 Zm00008a038104 Zm00008a038104,Zm00008a038104 unchanged
Zm00008a038105_T01.v1.1.exon.1 chr10 123183081 123183423 Zm00008a038105 123183081 123186997 Zm00008a038105 Zm00008a038105,Zm00008a038105 unchanged
Zm00008a038105_T01.v1.1.exon.2 chr10 123184295 123184449 Zm00008a038105 123183081 123186997 Zm00008a038105 Zm00008a038105,Zm00008a038105 unchanged
Zm00008a038105_T01.v1.1.exon.3 chr10 123184903 123185085 Zm00008a038105 123183081 123186997 Zm00008a038105 Zm00008a038105,Zm00008a038105 unchanged
Zm00008a038105_T01.v1.1.exon.4 chr10 123185885 123185943 Zm00008a038105 123183081 123186997 Zm00008a038105 Zm00008a038105,Zm00008a038105 unchanged
Zm00008a038105_T01.v1.1.exon.5 chr10 123186934 123186997 Zm00008a038105 123183081 123186997 Zm00008a038105 Zm00008a038105,Zm00008a038105 unchanged
Zm00008a038106_T01.v1.1.exon.1 chr10 123187465 123187650 Zm00008a038106 123187465 123200529 Zm00008a038106 Zm00008a038106,Zm00008a038106 unchanged
Zm00008a038106_T01.v1.1.exon.2 chr10 123187957 123188098 Zm00008a038106 123187465 123200529 Zm00008a038106 Zm00008a038106,Zm00008a038106 unchanged
Zm00008a038106_T01.v1.1.exon.3 chr10 123188174 123188508 Zm00008a038106 123187465 123200529 Zm00008a038106 Zm00008a038106,Zm00008a038106 unchanged
Zm00008a038106_T01.v1.1.exon.4 chr10 123188872 123189175 Zm00008a038106 123187465 123200529 Zm00008a038106 Zm00008a038106,Zm00008a038106 unchanged
Zm00008a038106_T01.v1.1.exon.5 chr10 123199714 123199934 Zm00008a038106 123187465 123200529 Zm00008a038106 Zm00008a038106,Zm00008a038106 unchanged
Zm00008a038106_T01.v1.1.exon.6 chr10 123200014 123200100 Zm00008a038106 123187465 123200529 Zm00008a038106 Zm00008a038106,Zm00008a038106 unchanged
Zm00008a038106_T01.v1.1.exon.7 chr10 123200323 123200529 Zm00008a038106 123187465 123200529 Zm00008a038106 Zm00008a038106,Zm00008a038106 unchanged
Zm00008a038118_T01.v1.1.exon.1 chr10 123670372 123670679 Zm00008a038118 123670372 123672928 Zm00008a038118 Zm00008a038118,Zm00008a038118 unchanged
Zm00008a038118_T01.v1.1.exon.2 chr10 123671063 123671160 Zm00008a038118 123670372 123672928 Zm00008a038118 Zm00008a038118,Zm00008a038118 unchanged
Zm00008a038118_T01.v1.1.exon.3 chr10 123671338 123671619 Zm00008a038118 123670372 123672928 Zm00008a038118 Zm00008a038118,Zm00008a038118 unchanged
Zm00008a038118_T01.v1.1.exon.4 chr10 123672363 123672432 Zm00008a038118 123670372 123672928 Zm00008a038118 Zm00008a038118,Zm00008a038118 unchanged
Zm00008a038118_T01.v1.1.exon.5 chr10 123672514 123672928 Zm00008a038118 123670372 123672928 Zm00008a038118 Zm00008a038118,Zm00008a038118 unchanged
Zm00008a038122_T01.v1.1.exon.1 chr10 123781032 123781552 Zm00008a038122 123781032 123782329 Zm00008a038122 Zm00008a038122,Zm00008a038122 unchanged
Zm00008a038122_T01.v1.1.exon.2 chr10 123781638 123781711 Zm00008a038122 123781032 123782329 Zm00008a038122 Zm00008a038122,Zm00008a038122 unchanged
Zm00008a038122_T01.v1.1.exon.3 chr10 123781840 123782093 Zm00008a038122 123781032 123782329 Zm00008a038122 Zm00008a038122,Zm00008a038122 unchanged
Zm00008a038122_T01.v1.1.exon.4 chr10 123782213 123782329 Zm00008a038122 123781032 123782329 Zm00008a038122 Zm00008a038122,Zm00008a038122 unchanged
Zm00008a038125_T01.v1.1.exon.1 chr10 123807942 123808967 Zm00008a038125 123807942 123808967 Zm00008a038125 Zm00008a038125,Zm00008a038125 unchanged
Zm00008a038132_T01.v1.1.exon.1 chr10 124065566 124065892 Zm00008a038132 124065566 124065094 Zm00008a038132 Zm00008a038132,Zm00008a038132 unchanged
Zm00008a038132_T01.v1.1.exon.2 chr10 124065172 124065419 Zm00008a038132 124065566 124065094 Zm00008a038132 Zm00008a038132,Zm00008a038132 unchanged
Zm00008a038132_T01.v1.1.exon.3 chr10 124064812 124065094 Zm00008a038132 124065566 124065094 Zm00008a038132 Zm00008a038132,Zm00008a038132 unchanged
Zm00008a038133_T01.v1.1.exon.1 chr10 124073678 124073860 Zm00008a038133 124073678 124066892 Zm00008a038133 Zm00008a038133,Zm00008a038133 unchanged
Zm00008a038133_T01.v1.1.exon.2 chr10 124073527 124073594 Zm00008a038133 124073678 124066892 Zm00008a038133 Zm00008a038133,Zm00008a038133 unchanged
Zm00008a038133_T01.v1.1.exon.3 chr10 124072679 124072940 Zm00008a038133 124073678 124066892 Zm00008a038133 Zm00008a038133,Zm00008a038133 unchanged
Zm00008a038133_T01.v1.1.exon.4 chr10 124071214 124072239 Zm00008a038133 124073678 124066892 Zm00008a038133 Zm00008a038133,Zm00008a038133 unchanged
Zm00008a038133_T01.v1.1.exon.5 chr10 124068049 124070823 Zm00008a038133 124073678 124066892 Zm00008a038133 Zm00008a038133,Zm00008a038133 unchanged
Zm00008a038133_T01.v1.1.exon.6 chr10 124067541 124067601 Zm00008a038133 124073678 124066892 Zm00008a038133 Zm00008a038133,Zm00008a038133 unchanged
Zm00008a038133_T01.v1.1.exon.7 chr10 124066391 124066892 Zm00008a038133 124073678 124066892 Zm00008a038133 Zm00008a038133,Zm00008a038133 unchanged
Zm00008a038134_T01.v1.1.exon.1 chr10 124222619 124222965 Zm00008a038134 124222619 124216759 Zm00008a038134 Zm00008a038134,Zm00008a038134 unchanged
Zm00008a038134_T01.v1.1.exon.2 chr10 124221744 124221813 Zm00008a038134 124222619 124216759 Zm00008a038134 Zm00008a038134,Zm00008a038134 unchanged
Zm00008a038134_T01.v1.1.exon.3 chr10 124221461 124221633 Zm00008a038134 124222619 124216759 Zm00008a038134 Zm00008a038134,Zm00008a038134 unchanged
Zm00008a038134_T01.v1.1.exon.4 chr10 124221165 124221339 Zm00008a038134 124222619 124216759 Zm00008a038134 Zm00008a038134,Zm00008a038134 unchanged
Zm00008a038134_T01.v1.1.exon.5 chr10 124220356 124220522 Zm00008a038134 124222619 124216759 Zm00008a038134 Zm00008a038134,Zm00008a038134 unchanged
Zm00008a038134_T01.v1.1.exon.6 chr10 124218803 124219022 Zm00008a038134 124222619 124216759 Zm00008a038134 Zm00008a038134,Zm00008a038134 unchanged
Zm00008a038134_T01.v1.1.exon.7 chr10 124218617 124218721 Zm00008a038134 124222619 124216759 Zm00008a038134 Zm00008a038134,Zm00008a038134 unchanged
Zm00008a038134_T01.v1.1.exon.8 chr10 124218298 124218370 Zm00008a038134 124222619 124216759 Zm00008a038134 Zm00008a038134,Zm00008a038134 unchanged
Zm00008a038134_T01.v1.1.exon.9 chr10 124217660 124217745 Zm00008a038134 124222619 124216759 Zm00008a038134 Zm00008a038134,Zm00008a038134 unchanged
Zm00008a038134_T01.v1.1.exon.10 chr10 124216415 124216759 Zm00008a038134 124222619 124216759 Zm00008a038134 Zm00008a038134,Zm00008a038134 unchanged
Zm00008a038135_T01.v1.1.exon.1 chr10 124229300 124229355 Zm00008a038135 124229300 124224069 Zm00008a038135 Zm00008a038135,Zm00008a038135 unchanged
Zm00008a038135_T01.v1.1.exon.2 chr10 124227940 124229041 Zm00008a038135 124229300 124224069 Zm00008a038135 Zm00008a038135,Zm00008a038135 unchanged
Zm00008a038135_T01.v1.1.exon.3 chr10 124224090 124224225 Zm00008a038135 124229300 124224069 Zm00008a038135 Zm00008a038135,Zm00008a038135 unchanged
Zm00008a038135_T01.v1.1.exon.4 chr10 124223807 124224069 Zm00008a038135 124229300 124224069 Zm00008a038135 Zm00008a038135,Zm00008a038135 unchanged
Zm00008a038138_T01.v1.1.exon.1 chr10 124340485 124340704 Zm00008a038138 124340485 124343375 Zm00008a038138 Zm00008a038138,Zm00008a038138 unchanged
Zm00008a038138_T01.v1.1.exon.2 chr10 124342603 124343375 Zm00008a038138 124340485 124343375 Zm00008a038138 Zm00008a038138,Zm00008a038138 unchanged
Zm00008a038141_T01.v1.1.exon.1 chr10 124467517 124467892 Zm00008a038141 124467517 124465838 Zm00008a038141 Zm00008a038141,Zm00008a038141 unchanged
Zm00008a038141_T01.v1.1.exon.2 chr10 124467348 124467426 Zm00008a038141 124467517 124465838 Zm00008a038141 Zm00008a038141,Zm00008a038141 unchanged
Zm00008a038141_T01.v1.1.exon.3 chr10 124467149 124467237 Zm00008a038141 124467517 124465838 Zm00008a038141 Zm00008a038141,Zm00008a038141 unchanged
Zm00008a038141_T01.v1.1.exon.4 chr10 124466943 124467063 Zm00008a038141 124467517 124465838 Zm00008a038141 Zm00008a038141,Zm00008a038141 unchanged
Zm00008a038141_T01.v1.1.exon.5 chr10 124466710 124466813 Zm00008a038141 124467517 124465838 Zm00008a038141 Zm00008a038141,Zm00008a038141 unchanged
Zm00008a038141_T01.v1.1.exon.6 chr10 124466463 124466584 Zm00008a038141 124467517 124465838 Zm00008a038141 Zm00008a038141,Zm00008a038141 unchanged
Zm00008a038141_T01.v1.1.exon.7 chr10 124465930 124466365 Zm00008a038141 124467517 124465838 Zm00008a038141 Zm00008a038141,Zm00008a038141 unchanged
Zm00008a038141_T01.v1.1.exon.8 chr10 124465140 124465838 Zm00008a038141 124467517 124465838 Zm00008a038141 Zm00008a038141,Zm00008a038141 unchanged
Zm00008a038144_T01.v1.1.exon.1 chr10 124522314 124522666 Zm00008a038144 124522314 124519546 Zm00008a038144 Zm00008a038144,Zm00008a038144 unchanged
Zm00008a038144_T01.v1.1.exon.2 chr10 124521632 124522133 Zm00008a038144 124522314 124519546 Zm00008a038144 Zm00008a038144,Zm00008a038144 unchanged
Zm00008a038144_T01.v1.1.exon.3 chr10 124519962 124520016 Zm00008a038144 124522314 124519546 Zm00008a038144 Zm00008a038144,Zm00008a038144 unchanged
Zm00008a038144_T01.v1.1.exon.4 chr10 124519515 124519546 Zm00008a038144 124522314 124519546 Zm00008a038144 Zm00008a038144,Zm00008a038144 unchanged
Zm00008a038147_T01.v1.1.exon.1 chr10 124654062 124654222 Zm00008a038147 124654062 124651505 Zm00008a038147 Zm00008a038147,Zm00008a038147 unchanged
Zm00008a038147_T01.v1.1.exon.2 chr10 124653436 124653621 Zm00008a038147 124654062 124651505 Zm00008a038147 Zm00008a038147,Zm00008a038147 unchanged
Zm00008a038147_T01.v1.1.exon.3 chr10 124653127 124653234 Zm00008a038147 124654062 124651505 Zm00008a038147 Zm00008a038147,Zm00008a038147 unchanged
Zm00008a038147_T01.v1.1.exon.4 chr10 124651613 124652928 Zm00008a038147 124654062 124651505 Zm00008a038147 Zm00008a038147,Zm00008a038147 unchanged
Zm00008a038147_T01.v1.1.exon.5 chr10 124650644 124651505 Zm00008a038147 124654062 124651505 Zm00008a038147 Zm00008a038147,Zm00008a038147 unchanged
Zm00008a038148_T01.v1.1.exon.1 chr10 124682348 124682369 Zm00008a038148 124682348 124678821 Zm00008a038148 Zm00008a038148,Zm00008a038148 unchanged
Zm00008a038148_T01.v1.1.exon.2 chr10 124681130 124681470 Zm00008a038148 124682348 124678821 Zm00008a038148 Zm00008a038148,Zm00008a038148 unchanged
Zm00008a038148_T01.v1.1.exon.3 chr10 124680750 124680863 Zm00008a038148 124682348 124678821 Zm00008a038148 Zm00008a038148,Zm00008a038148 unchanged
Zm00008a038148_T01.v1.1.exon.4 chr10 124679168 124679233 Zm00008a038148 124682348 124678821 Zm00008a038148 Zm00008a038148,Zm00008a038148 unchanged
Zm00008a038148_T01.v1.1.exon.5 chr10 124678948 124679016 Zm00008a038148 124682348 124678821 Zm00008a038148 Zm00008a038148,Zm00008a038148 unchanged
Zm00008a038148_T01.v1.1.exon.6 chr10 124678463 124678821 Zm00008a038148 124682348 124678821 Zm00008a038148 Zm00008a038148,Zm00008a038148 unchanged
Zm00008a038149_T01.v1.1.exon.1 chr10 124782726 124783055 Zm00008a038149 124782726 124808341 Zm00008a038149 Zm00008a038149,Zm00008a038149 unchanged
Zm00008a038149_T01.v1.1.exon.2 chr10 124784106 124784244 Zm00008a038149 124782726 124808341 Zm00008a038149 Zm00008a038149,Zm00008a038149 unchanged
Zm00008a038149_T01.v1.1.exon.3 chr10 124784631 124784850 Zm00008a038149 124782726 124808341 Zm00008a038149 Zm00008a038149,Zm00008a038149 unchanged
Zm00008a038149_T01.v1.1.exon.4 chr10 124784936 124785036 Zm00008a038149 124782726 124808341 Zm00008a038149 Zm00008a038149,Zm00008a038149 unchanged
Zm00008a038149_T01.v1.1.exon.5 chr10 124785576 124785697 Zm00008a038149 124782726 124808341 Zm00008a038149 Zm00008a038149,Zm00008a038149 unchanged
Zm00008a038149_T01.v1.1.exon.6 chr10 124785782 124785873 Zm00008a038149 124782726 124808341 Zm00008a038149 Zm00008a038149,Zm00008a038149 unchanged
Zm00008a038149_T01.v1.1.exon.7 chr10 124786219 124786324 Zm00008a038149 124782726 124808341 Zm00008a038149 Zm00008a038149,Zm00008a038149 unchanged
Zm00008a038149_T01.v1.1.exon.8 chr10 124787573 124787727 Zm00008a038149 124782726 124808341 Zm00008a038149 Zm00008a038149,Zm00008a038149 unchanged
Zm00008a038149_T01.v1.1.exon.9 chr10 124794042 124794154 Zm00008a038149 124782726 124808341 Zm00008a038149 Zm00008a038149,Zm00008a038149 unchanged
Zm00008a038149_T01.v1.1.exon.10 chr10 124794285 124794415 Zm00008a038149 124782726 124808341 Zm00008a038149 Zm00008a038149,Zm00008a038149 unchanged
Zm00008a038149_T01.v1.1.exon.11 chr10 124800028 124800125 Zm00008a038149 124782726 124808341 Zm00008a038149 Zm00008a038149,Zm00008a038149 unchanged
Zm00008a038149_T01.v1.1.exon.12 chr10 124800253 124800467 Zm00008a038149 124782726 124808341 Zm00008a038149 Zm00008a038149,Zm00008a038149 unchanged
Zm00008a038149_T01.v1.1.exon.13 chr10 124800604 124800992 Zm00008a038149 124782726 124808341 Zm00008a038149 Zm00008a038149,Zm00008a038149 unchanged
Zm00008a038149_T01.v1.1.exon.14 chr10 124807624 124808341 Zm00008a038149 124782726 124808341 Zm00008a038149 Zm00008a038149,Zm00008a038149 unchanged
Zm00008a038150_T01.v1.1.exon.1 chr10 124845027 124845268 Zm00008a038150 124845027 124846387 Zm00008a038150 Zm00008a038150,Zm00008a038150 unchanged
Zm00008a038150_T01.v1.1.exon.2 chr10 124845391 124846387 Zm00008a038150 124845027 124846387 Zm00008a038150 Zm00008a038150,Zm00008a038150 unchanged
Zm00008a038158_T01.v1.1.exon.1 chr10 125057787 125059787 Zm00008a038158 125057787 125059787 Zm00008a038158 Zm00008a038158,Zm00008a038158 unchanged
Zm00008a038159_T01.v1.1.exon.1 chr10 125061966 125062155 Zm00008a038159 125061966 125064639 Zm00008a038159 Zm00008a038159,Zm00008a038159 unchanged
Zm00008a038159_T01.v1.1.exon.2 chr10 125062319 125062459 Zm00008a038159 125061966 125064639 Zm00008a038159 Zm00008a038159,Zm00008a038159 unchanged
Zm00008a038159_T01.v1.1.exon.3 chr10 125062561 125062676 Zm00008a038159 125061966 125064639 Zm00008a038159 Zm00008a038159,Zm00008a038159 unchanged
Zm00008a038159_T01.v1.1.exon.4 chr10 125062994 125063085 Zm00008a038159 125061966 125064639 Zm00008a038159 Zm00008a038159,Zm00008a038159 unchanged
Zm00008a038159_T01.v1.1.exon.5 chr10 125063420 125063441 Zm00008a038159 125061966 125064639 Zm00008a038159 Zm00008a038159,Zm00008a038159 unchanged
Zm00008a038159_T01.v1.1.exon.6 chr10 125063514 125063582 Zm00008a038159 125061966 125064639 Zm00008a038159 Zm00008a038159,Zm00008a038159 unchanged
Zm00008a038159_T01.v1.1.exon.7 chr10 125064149 125064217 Zm00008a038159 125061966 125064639 Zm00008a038159 Zm00008a038159,Zm00008a038159 unchanged
Zm00008a038159_T01.v1.1.exon.8 chr10 125064293 125064639 Zm00008a038159 125061966 125064639 Zm00008a038159 Zm00008a038159,Zm00008a038159 unchanged
Zm00008a038167_T01.v1.1.exon.1 chr10 125326124 125326610 Zm00008a038167 125326124 125326042 Zm00008a038167 Zm00008a038167,Zm00008a038167 unchanged
Zm00008a038167_T01.v1.1.exon.2 chr10 125325521 125326042 Zm00008a038167 125326124 125326042 Zm00008a038167 Zm00008a038167,Zm00008a038167 unchanged
Zm00008a038168_T01.v1.1.exon.1 chr10 125376552 125377706 Zm00008a038168 125376552 125377706 Zm00008a038168 Zm00008a038168,Zm00008a038168 unchanged
Zm00008a038171_T01.v1.1.exon.1 chr10 125577162 125577458 Zm00008a038171 125577162 125578619 Zm00008a038171 Zm00008a038171,Zm00008a038171 unchanged
Zm00008a038171_T01.v1.1.exon.2 chr10 125577556 125577828 Zm00008a038171 125577162 125578619 Zm00008a038171 Zm00008a038171,Zm00008a038171 unchanged
Zm00008a038171_T01.v1.1.exon.3 chr10 125578376 125578619 Zm00008a038171 125577162 125578619 Zm00008a038171 Zm00008a038171,Zm00008a038171 unchanged
Zm00008a038172_T01.v1.1.exon.1 chr10 125584092 125585143 Zm00008a038172 125584092 125583357 Zm00008a038172 Zm00008a038172,Zm00008a038172 unchanged
Zm00008a038172_T01.v1.1.exon.2 chr10 125582962 125583357 Zm00008a038172 125584092 125583357 Zm00008a038172 Zm00008a038172,Zm00008a038172 unchanged
Zm00008a038176_T01.v1.1.exon.1 chr10 125765190 125765421 Zm00008a038176 125765190 125759687 Zm00008a038176 Zm00008a038176,Zm00008a038176 unchanged
Zm00008a038176_T01.v1.1.exon.2 chr10 125764755 125765089 Zm00008a038176 125765190 125759687 Zm00008a038176 Zm00008a038176,Zm00008a038176 unchanged
Zm00008a038176_T01.v1.1.exon.3 chr10 125764258 125764400 Zm00008a038176 125765190 125759687 Zm00008a038176 Zm00008a038176,Zm00008a038176 unchanged
Zm00008a038176_T01.v1.1.exon.4 chr10 125763517 125763665 Zm00008a038176 125765190 125759687 Zm00008a038176 Zm00008a038176,Zm00008a038176 unchanged
Zm00008a038176_T01.v1.1.exon.5 chr10 125763030 125763110 Zm00008a038176 125765190 125759687 Zm00008a038176 Zm00008a038176,Zm00008a038176 unchanged
Zm00008a038176_T01.v1.1.exon.6 chr10 125762599 125762944 Zm00008a038176 125765190 125759687 Zm00008a038176 Zm00008a038176,Zm00008a038176 unchanged
Zm00008a038176_T01.v1.1.exon.7 chr10 125760981 125761128 Zm00008a038176 125765190 125759687 Zm00008a038176 Zm00008a038176,Zm00008a038176 unchanged
Zm00008a038176_T01.v1.1.exon.8 chr10 125760464 125760542 Zm00008a038176 125765190 125759687 Zm00008a038176 Zm00008a038176,Zm00008a038176 unchanged
Zm00008a038176_T01.v1.1.exon.9 chr10 125759311 125759687 Zm00008a038176 125765190 125759687 Zm00008a038176 Zm00008a038176,Zm00008a038176 unchanged
Zm00008a038177_T01.v1.1.exon.1 chr10 125822485 125823105 Zm00008a038177 125822485 125823734 Zm00008a038177 Zm00008a038177,Zm00008a038177 unchanged
Zm00008a038177_T01.v1.1.exon.2 chr10 125823237 125823734 Zm00008a038177 125822485 125823734 Zm00008a038177 Zm00008a038177,Zm00008a038177 unchanged
Zm00008a038178_T01.v1.1.exon.1 chr10 125837949 125838454 Zm00008a038178 125837949 125841022 Zm00008a038178 Zm00008a038178,Zm00008a038178 unchanged
Zm00008a038178_T01.v1.1.exon.2 chr10 125838564 125838635 Zm00008a038178 125837949 125841022 Zm00008a038178 Zm00008a038178,Zm00008a038178 unchanged
Zm00008a038178_T01.v1.1.exon.3 chr10 125838727 125838795 Zm00008a038178 125837949 125841022 Zm00008a038178 Zm00008a038178,Zm00008a038178 unchanged
Zm00008a038178_T01.v1.1.exon.4 chr10 125839509 125840139 Zm00008a038178 125837949 125841022 Zm00008a038178 Zm00008a038178,Zm00008a038178 unchanged
Zm00008a038178_T01.v1.1.exon.5 chr10 125840238 125840345 Zm00008a038178 125837949 125841022 Zm00008a038178 Zm00008a038178,Zm00008a038178 unchanged
Zm00008a038178_T01.v1.1.exon.6 chr10 125840444 125841022 Zm00008a038178 125837949 125841022 Zm00008a038178 Zm00008a038178,Zm00008a038178 unchanged
Zm00008a038179_T01.v1.1.exon.1 chr10 125878792 125878998 Zm00008a038179 125878792 125876636 Zm00008a038179 Zm00008a038179,Zm00008a038179 unchanged
Zm00008a038179_T01.v1.1.exon.2 chr10 125878635 125878700 Zm00008a038179 125878792 125876636 Zm00008a038179 Zm00008a038179,Zm00008a038179 unchanged
Zm00008a038179_T01.v1.1.exon.3 chr10 125876062 125876636 Zm00008a038179 125878792 125876636 Zm00008a038179 Zm00008a038179,Zm00008a038179 unchanged
Zm00008a038184_T01.v1.1.exon.1 chr10 126144332 126144454 Zm00008a038184 126144332 126182643 Zm00008a038184 Zm00008a038184,Zm00008a038184 unchanged
Zm00008a038184_T01.v1.1.exon.2 chr10 126168887 126168940 Zm00008a038184 126144332 126182643 Zm00008a038184 Zm00008a038184,Zm00008a038184 unchanged
Zm00008a038184_T01.v1.1.exon.3 chr10 126182569 126182643 Zm00008a038184 126144332 126182643 Zm00008a038184 Zm00008a038184,Zm00008a038184 unchanged
Zm00008a038185_T01.v1.1.exon.1 chr10 126218202 126218561 Zm00008a038185 126218202 126218996 Zm00008a038185 Zm00008a038185,Zm00008a038185 unchanged
Zm00008a038185_T01.v1.1.exon.2 chr10 126218648 126218996 Zm00008a038185 126218202 126218996 Zm00008a038185 Zm00008a038185,Zm00008a038185 unchanged
Zm00008a038186_T01.v1.1.exon.1 chr10 126221165 126221648 Zm00008a038186 126221165 126223950 Zm00008a038186 Zm00008a038186,Zm00008a038186 unchanged
Zm00008a038186_T01.v1.1.exon.2 chr10 126222537 126222594 Zm00008a038186 126221165 126223950 Zm00008a038186 Zm00008a038186,Zm00008a038186 unchanged
Zm00008a038186_T01.v1.1.exon.3 chr10 126222906 126223047 Zm00008a038186 126221165 126223950 Zm00008a038186 Zm00008a038186,Zm00008a038186 unchanged
Zm00008a038186_T01.v1.1.exon.4 chr10 126223261 126223950 Zm00008a038186 126221165 126223950 Zm00008a038186 Zm00008a038186,Zm00008a038186 unchanged
Zm00008a038187_T01.v1.1.exon.1 chr10 126225211 126225699 Zm00008a038187 126225211 126224567 Zm00008a038187 Zm00008a038187,Zm00008a038187 unchanged
Zm00008a038187_T01.v1.1.exon.2 chr10 126224338 126224567 Zm00008a038187 126225211 126224567 Zm00008a038187 Zm00008a038187,Zm00008a038187 unchanged
Zm00008a038190_T01.v1.1.exon.1 chr10 126359043 126359536 Zm00008a038190 126359043 126352546 Zm00008a038190 Zm00008a038190,Zm00008a038190 unchanged
Zm00008a038190_T01.v1.1.exon.2 chr10 126358216 126358419 Zm00008a038190 126359043 126352546 Zm00008a038190 Zm00008a038190,Zm00008a038190 unchanged
Zm00008a038190_T01.v1.1.exon.3 chr10 126357950 126358131 Zm00008a038190 126359043 126352546 Zm00008a038190 Zm00008a038190,Zm00008a038190 unchanged
Zm00008a038190_T01.v1.1.exon.4 chr10 126357559 126357685 Zm00008a038190 126359043 126352546 Zm00008a038190 Zm00008a038190,Zm00008a038190 unchanged
Zm00008a038190_T01.v1.1.exon.5 chr10 126357300 126357479 Zm00008a038190 126359043 126352546 Zm00008a038190 Zm00008a038190,Zm00008a038190 unchanged
Zm00008a038190_T01.v1.1.exon.6 chr10 126356675 126356725 Zm00008a038190 126359043 126352546 Zm00008a038190 Zm00008a038190,Zm00008a038190 unchanged
Zm00008a038190_T01.v1.1.exon.7 chr10 126355755 126356594 Zm00008a038190 126359043 126352546 Zm00008a038190 Zm00008a038190,Zm00008a038190 unchanged
Zm00008a038190_T01.v1.1.exon.8 chr10 126355237 126355332 Zm00008a038190 126359043 126352546 Zm00008a038190 Zm00008a038190,Zm00008a038190 unchanged
Zm00008a038190_T01.v1.1.exon.9 chr10 126355074 126355156 Zm00008a038190 126359043 126352546 Zm00008a038190 Zm00008a038190,Zm00008a038190 unchanged
Zm00008a038190_T01.v1.1.exon.10 chr10 126354374 126354425 Zm00008a038190 126359043 126352546 Zm00008a038190 Zm00008a038190,Zm00008a038190 unchanged
Zm00008a038190_T01.v1.1.exon.11 chr10 126354202 126354270 Zm00008a038190 126359043 126352546 Zm00008a038190 Zm00008a038190,Zm00008a038190 unchanged
Zm00008a038190_T01.v1.1.exon.12 chr10 126354087 126354121 Zm00008a038190 126359043 126352546 Zm00008a038190 Zm00008a038190,Zm00008a038190 unchanged
Zm00008a038190_T01.v1.1.exon.13 chr10 126353384 126353455 Zm00008a038190 126359043 126352546 Zm00008a038190 Zm00008a038190,Zm00008a038190 unchanged
Zm00008a038190_T01.v1.1.exon.14 chr10 126352676 126353296 Zm00008a038190 126359043 126352546 Zm00008a038190 Zm00008a038190,Zm00008a038190 unchanged
Zm00008a038190_T01.v1.1.exon.15 chr10 126352383 126352546 Zm00008a038190 126359043 126352546 Zm00008a038190 Zm00008a038190,Zm00008a038190 unchanged
Zm00008a038205_T01.v1.1.exon.1 chr10 126980924 126982489 Zm00008a038205 126980924 126982489 Zm00008a038205 Zm00008a038205,Zm00008a038205 unchanged
Zm00008a038215_T01.v1.1.exon.1 chr10 127316826 127317061 Zm00008a038215 127316826 127320825 Zm00008a038215 Zm00008a038215,Zm00008a038215 unchanged
Zm00008a038215_T01.v1.1.exon.2 chr10 127320729 127320825 Zm00008a038215 127316826 127320825 Zm00008a038215 Zm00008a038215,Zm00008a038215 unchanged
Zm00008a038216_T01.v1.1.exon.1 chr10 127340147 127340537 Zm00008a038216 127340147 127343276 Zm00008a038216 Zm00008a038216,Zm00008a038216 unchanged
Zm00008a038216_T01.v1.1.exon.2 chr10 127340682 127340924 Zm00008a038216 127340147 127343276 Zm00008a038216 Zm00008a038216,Zm00008a038216 unchanged
Zm00008a038216_T01.v1.1.exon.3 chr10 127342325 127342577 Zm00008a038216 127340147 127343276 Zm00008a038216 Zm00008a038216,Zm00008a038216 unchanged
Zm00008a038216_T01.v1.1.exon.4 chr10 127342689 127343276 Zm00008a038216 127340147 127343276 Zm00008a038216 Zm00008a038216,Zm00008a038216 unchanged
Zm00008a038227_T01.v1.1.exon.1 chr10 127781749 127782119 Zm00008a038227 127781749 127783805 Zm00008a038227 Zm00008a038227,Zm00008a038227 unchanged
Zm00008a038227_T01.v1.1.exon.2 chr10 127782647 127783805 Zm00008a038227 127781749 127783805 Zm00008a038227 Zm00008a038227,Zm00008a038227 unchanged
Zm00008a038242_T01.v1.1.exon.1 chr10 128234532 128234639 Zm00008a038242 128234532 128236933 Zm00008a038242 Zm00008a038242,Zm00008a038242 unchanged
Zm00008a038242_T01.v1.1.exon.2 chr10 128234670 128234937 Zm00008a038242 128234532 128236933 Zm00008a038242 Zm00008a038242,Zm00008a038242 unchanged
Zm00008a038242_T01.v1.1.exon.3 chr10 128236224 128236933 Zm00008a038242 128234532 128236933 Zm00008a038242 Zm00008a038242,Zm00008a038242 unchanged
Zm00008a038243_T01.v1.1.exon.1 chr10 128240413 128240861 Zm00008a038243 128240413 128243191 Zm00008a038243 Zm00008a038243,Zm00008a038243 unchanged
Zm00008a038243_T01.v1.1.exon.2 chr10 128240954 128241065 Zm00008a038243 128240413 128243191 Zm00008a038243 Zm00008a038243,Zm00008a038243 unchanged
Zm00008a038243_T01.v1.1.exon.3 chr10 128241215 128241265 Zm00008a038243 128240413 128243191 Zm00008a038243 Zm00008a038243,Zm00008a038243 unchanged
Zm00008a038243_T01.v1.1.exon.4 chr10 128241361 128241432 Zm00008a038243 128240413 128243191 Zm00008a038243 Zm00008a038243,Zm00008a038243 unchanged
Zm00008a038243_T01.v1.1.exon.5 chr10 128241533 128241665 Zm00008a038243 128240413 128243191 Zm00008a038243 Zm00008a038243,Zm00008a038243 unchanged
Zm00008a038243_T01.v1.1.exon.6 chr10 128241905 128241963 Zm00008a038243 128240413 128243191 Zm00008a038243 Zm00008a038243,Zm00008a038243 unchanged
Zm00008a038243_T01.v1.1.exon.7 chr10 128242055 128242123 Zm00008a038243 128240413 128243191 Zm00008a038243 Zm00008a038243,Zm00008a038243 unchanged
Zm00008a038243_T01.v1.1.exon.8 chr10 128242701 128243191 Zm00008a038243 128240413 128243191 Zm00008a038243 Zm00008a038243,Zm00008a038243 unchanged
Zm00008a038244_T01.v1.1.exon.1 chr10 128363208 128363471 Zm00008a038244 128363208 128363854 Zm00008a038244 Zm00008a038244,Zm00008a038244 unchanged
Zm00008a038244_T01.v1.1.exon.2 chr10 128363585 128363854 Zm00008a038244 128363208 128363854 Zm00008a038244 Zm00008a038244,Zm00008a038244 unchanged
Zm00008a038245_T01.v1.1.exon.1 chr10 128432202 128432525 Zm00008a038245 128432202 128431342 Zm00008a038245 Zm00008a038245,Zm00008a038245 unchanged
Zm00008a038245_T01.v1.1.exon.2 chr10 128431960 128432089 Zm00008a038245 128432202 128431342 Zm00008a038245 Zm00008a038245,Zm00008a038245 unchanged
Zm00008a038245_T01.v1.1.exon.3 chr10 128430766 128431342 Zm00008a038245 128432202 128431342 Zm00008a038245 Zm00008a038245,Zm00008a038245 unchanged
Zm00008a038248_T01.v1.1.exon.1 chr10 128497045 128497303 Zm00008a038248 128497045 128500832 Zm00008a038248 Zm00008a038248,Zm00008a038248 unchanged
Zm00008a038248_T01.v1.1.exon.2 chr10 128498292 128498389 Zm00008a038248 128497045 128500832 Zm00008a038248 Zm00008a038248,Zm00008a038248 unchanged
Zm00008a038248_T01.v1.1.exon.3 chr10 128498587 128498617 Zm00008a038248 128497045 128500832 Zm00008a038248 Zm00008a038248,Zm00008a038248 unchanged
Zm00008a038248_T01.v1.1.exon.4 chr10 128499272 128499371 Zm00008a038248 128497045 128500832 Zm00008a038248 Zm00008a038248,Zm00008a038248 unchanged
Zm00008a038248_T01.v1.1.exon.5 chr10 128500046 128500116 Zm00008a038248 128497045 128500832 Zm00008a038248 Zm00008a038248,Zm00008a038248 unchanged
Zm00008a038248_T01.v1.1.exon.6 chr10 128500242 128500385 Zm00008a038248 128497045 128500832 Zm00008a038248 Zm00008a038248,Zm00008a038248 unchanged
Zm00008a038248_T01.v1.1.exon.7 chr10 128500505 128500832 Zm00008a038248 128497045 128500832 Zm00008a038248 Zm00008a038248,Zm00008a038248 unchanged
Zm00008a038249_T01.v1.1.exon.1 chr10 128509723 128510514 Zm00008a038249 128509723 128502387 Zm00008a038249 Zm00008a038249,Zm00008a038249 unchanged
Zm00008a038249_T01.v1.1.exon.2 chr10 128509120 128509494 Zm00008a038249 128509723 128502387 Zm00008a038249 Zm00008a038249,Zm00008a038249 unchanged
Zm00008a038249_T01.v1.1.exon.3 chr10 128504961 128505066 Zm00008a038249 128509723 128502387 Zm00008a038249 Zm00008a038249,Zm00008a038249 unchanged
Zm00008a038249_T01.v1.1.exon.4 chr10 128502705 128502734 Zm00008a038249 128509723 128502387 Zm00008a038249 Zm00008a038249,Zm00008a038249 unchanged
Zm00008a038249_T01.v1.1.exon.5 chr10 128502380 128502387 Zm00008a038249 128509723 128502387 Zm00008a038249 Zm00008a038249,Zm00008a038249 unchanged
Zm00008a038270_T01.v1.1.exon.1 chr10 129199023 129199409 Zm00008a038270 129199023 129212126 Zm00008a038270 Zm00008a038270,Zm00008a038270 unchanged
Zm00008a038270_T01.v1.1.exon.2 chr10 129200374 129200502 Zm00008a038270 129199023 129212126 Zm00008a038270 Zm00008a038270,Zm00008a038270 unchanged
Zm00008a038270_T01.v1.1.exon.3 chr10 129201130 129201231 Zm00008a038270 129199023 129212126 Zm00008a038270 Zm00008a038270,Zm00008a038270 unchanged
Zm00008a038270_T01.v1.1.exon.4 chr10 129202413 129202517 Zm00008a038270 129199023 129212126 Zm00008a038270 Zm00008a038270,Zm00008a038270 unchanged
Zm00008a038270_T01.v1.1.exon.5 chr10 129202621 129202873 Zm00008a038270 129199023 129212126 Zm00008a038270 Zm00008a038270,Zm00008a038270 unchanged
Zm00008a038270_T01.v1.1.exon.6 chr10 129202913 129204290 Zm00008a038270 129199023 129212126 Zm00008a038270 Zm00008a038270,Zm00008a038270 unchanged
Zm00008a038270_T01.v1.1.exon.7 chr10 129204797 129204899 Zm00008a038270 129199023 129212126 Zm00008a038270 Zm00008a038270,Zm00008a038270 unchanged
Zm00008a038270_T01.v1.1.exon.8 chr10 129205046 129205111 Zm00008a038270 129199023 129212126 Zm00008a038270 Zm00008a038270,Zm00008a038270 unchanged
Zm00008a038270_T01.v1.1.exon.9 chr10 129205794 129205869 Zm00008a038270 129199023 129212126 Zm00008a038270 Zm00008a038270,Zm00008a038270 unchanged
Zm00008a038270_T01.v1.1.exon.10 chr10 129207984 129208081 Zm00008a038270 129199023 129212126 Zm00008a038270 Zm00008a038270,Zm00008a038270 unchanged
Zm00008a038270_T01.v1.1.exon.11 chr10 129208173 129208249 Zm00008a038270 129199023 129212126 Zm00008a038270 Zm00008a038270,Zm00008a038270 unchanged
Zm00008a038270_T01.v1.1.exon.12 chr10 129209732 129209851 Zm00008a038270 129199023 129212126 Zm00008a038270 Zm00008a038270,Zm00008a038270 unchanged
Zm00008a038270_T01.v1.1.exon.13 chr10 129210397 129210525 Zm00008a038270 129199023 129212126 Zm00008a038270 Zm00008a038270,Zm00008a038270 unchanged
Zm00008a038270_T01.v1.1.exon.14 chr10 129210867 129210945 Zm00008a038270 129199023 129212126 Zm00008a038270 Zm00008a038270,Zm00008a038270 unchanged
Zm00008a038270_T01.v1.1.exon.15 chr10 129211502 129212126 Zm00008a038270 129199023 129212126 Zm00008a038270 Zm00008a038270,Zm00008a038270 unchanged
Zm00008a038272_T01.v1.1.exon.1 chr10 129282299 129282565 Zm00008a038272 129282299 129287890 Zm00008a038272 Zm00008a038272,Zm00008a038272 unchanged
Zm00008a038272_T01.v1.1.exon.2 chr10 129282641 129282746 Zm00008a038272 129282299 129287890 Zm00008a038272 Zm00008a038272,Zm00008a038272 unchanged
Zm00008a038272_T01.v1.1.exon.3 chr10 129283050 129283123 Zm00008a038272 129282299 129287890 Zm00008a038272 Zm00008a038272,Zm00008a038272 unchanged
Zm00008a038272_T01.v1.1.exon.4 chr10 129283239 129283382 Zm00008a038272 129282299 129287890 Zm00008a038272 Zm00008a038272,Zm00008a038272 unchanged
Zm00008a038272_T01.v1.1.exon.5 chr10 129283588 129283707 Zm00008a038272 129282299 129287890 Zm00008a038272 Zm00008a038272,Zm00008a038272 unchanged
Zm00008a038272_T01.v1.1.exon.6 chr10 129283844 129283906 Zm00008a038272 129282299 129287890 Zm00008a038272 Zm00008a038272,Zm00008a038272 unchanged
Zm00008a038272_T01.v1.1.exon.7 chr10 129284093 129284149 Zm00008a038272 129282299 129287890 Zm00008a038272 Zm00008a038272,Zm00008a038272 unchanged
Zm00008a038272_T01.v1.1.exon.8 chr10 129284230 129284394 Zm00008a038272 129282299 129287890 Zm00008a038272 Zm00008a038272,Zm00008a038272 unchanged
Zm00008a038272_T01.v1.1.exon.9 chr10 129284524 129284601 Zm00008a038272 129282299 129287890 Zm00008a038272 Zm00008a038272,Zm00008a038272 unchanged
Zm00008a038272_T01.v1.1.exon.10 chr10 129285053 129285154 Zm00008a038272 129282299 129287890 Zm00008a038272 Zm00008a038272,Zm00008a038272 unchanged
Zm00008a038272_T01.v1.1.exon.11 chr10 129285228 129285323 Zm00008a038272 129282299 129287890 Zm00008a038272 Zm00008a038272,Zm00008a038272 unchanged
Zm00008a038272_T01.v1.1.exon.12 chr10 129285410 129285480 Zm00008a038272 129282299 129287890 Zm00008a038272 Zm00008a038272,Zm00008a038272 unchanged
Zm00008a038272_T01.v1.1.exon.13 chr10 129285627 129285738 Zm00008a038272 129282299 129287890 Zm00008a038272 Zm00008a038272,Zm00008a038272 unchanged
Zm00008a038272_T01.v1.1.exon.14 chr10 129286531 129286587 Zm00008a038272 129282299 129287890 Zm00008a038272 Zm00008a038272,Zm00008a038272 unchanged
Zm00008a038272_T01.v1.1.exon.15 chr10 129286705 129286871 Zm00008a038272 129282299 129287890 Zm00008a038272 Zm00008a038272,Zm00008a038272 unchanged
Zm00008a038272_T01.v1.1.exon.16 chr10 129287002 129287106 Zm00008a038272 129282299 129287890 Zm00008a038272 Zm00008a038272,Zm00008a038272 unchanged
Zm00008a038272_T01.v1.1.exon.17 chr10 129287186 129287261 Zm00008a038272 129282299 129287890 Zm00008a038272 Zm00008a038272,Zm00008a038272 unchanged
Zm00008a038272_T01.v1.1.exon.18 chr10 129287374 129287444 Zm00008a038272 129282299 129287890 Zm00008a038272 Zm00008a038272,Zm00008a038272 unchanged
Zm00008a038272_T01.v1.1.exon.19 chr10 129287551 129287890 Zm00008a038272 129282299 129287890 Zm00008a038272 Zm00008a038272,Zm00008a038272 unchanged
Zm00008a038277_T01.v1.1.exon.1 chr10 129385719 129386038 Zm00008a038277 129385719 129388602 Zm00008a038277 Zm00008a038277,Zm00008a038277 unchanged
Zm00008a038277_T01.v1.1.exon.2 chr10 129386716 129386993 Zm00008a038277 129385719 129388602 Zm00008a038277 Zm00008a038277,Zm00008a038277 unchanged
Zm00008a038277_T01.v1.1.exon.3 chr10 129388168 129388602 Zm00008a038277 129385719 129388602 Zm00008a038277 Zm00008a038277,Zm00008a038277 unchanged
Zm00008a038278_T01.v1.1.exon.1 chr10 129418468 129418890 Zm00008a038278 129418468 129418890 Zm00008a038278 Zm00008a038278,Zm00008a038278 unchanged
Zm00008a038287_T01.v1.1.exon.1 chr10 129709684 129709998 Zm00008a038287 129709684 129713763 Zm00008a038287 Zm00008a038287,Zm00008a038287 unchanged
Zm00008a038287_T01.v1.1.exon.2 chr10 129710496 129710747 Zm00008a038287 129709684 129713763 Zm00008a038287 Zm00008a038287,Zm00008a038287 unchanged
Zm00008a038287_T01.v1.1.exon.3 chr10 129711571 129711654 Zm00008a038287 129709684 129713763 Zm00008a038287 Zm00008a038287,Zm00008a038287 unchanged
Zm00008a038287_T01.v1.1.exon.4 chr10 129712080 129712156 Zm00008a038287 129709684 129713763 Zm00008a038287 Zm00008a038287,Zm00008a038287 unchanged
Zm00008a038287_T01.v1.1.exon.5 chr10 129713177 129713763 Zm00008a038287 129709684 129713763 Zm00008a038287 Zm00008a038287,Zm00008a038287 unchanged
Zm00008a038290_T01.v1.1.exon.1 chr10 129728020 129728478 Zm00008a038290 129728020 129723507 Zm00008a038290 Zm00008a038290,Zm00008a038290 unchanged
Zm00008a038290_T01.v1.1.exon.2 chr10 129723445 129723507 Zm00008a038290 129728020 129723507 Zm00008a038290 Zm00008a038290,Zm00008a038290 unchanged
Zm00008a038293_T01.v1.1.exon.1 chr10 129744706 129744938 Zm00008a038293 129744706 129752717 Zm00008a038293 Zm00008a038293,Zm00008a038293 unchanged
Zm00008a038293_T01.v1.1.exon.2 chr10 129745659 129745764 Zm00008a038293 129744706 129752717 Zm00008a038293 Zm00008a038293,Zm00008a038293 unchanged
Zm00008a038293_T01.v1.1.exon.3 chr10 129746214 129746352 Zm00008a038293 129744706 129752717 Zm00008a038293 Zm00008a038293,Zm00008a038293 unchanged
Zm00008a038293_T01.v1.1.exon.4 chr10 129746519 129746627 Zm00008a038293 129744706 129752717 Zm00008a038293 Zm00008a038293,Zm00008a038293 unchanged
Zm00008a038293_T01.v1.1.exon.5 chr10 129746701 129746837 Zm00008a038293 129744706 129752717 Zm00008a038293 Zm00008a038293,Zm00008a038293 unchanged
Zm00008a038293_T01.v1.1.exon.6 chr10 129747029 129747165 Zm00008a038293 129744706 129752717 Zm00008a038293 Zm00008a038293,Zm00008a038293 unchanged
Zm00008a038293_T01.v1.1.exon.7 chr10 129747502 129747608 Zm00008a038293 129744706 129752717 Zm00008a038293 Zm00008a038293,Zm00008a038293 unchanged
Zm00008a038293_T01.v1.1.exon.8 chr10 129748579 129748706 Zm00008a038293 129744706 129752717 Zm00008a038293 Zm00008a038293,Zm00008a038293 unchanged
Zm00008a038293_T01.v1.1.exon.9 chr10 129749178 129749268 Zm00008a038293 129744706 129752717 Zm00008a038293 Zm00008a038293,Zm00008a038293 unchanged
Zm00008a038293_T01.v1.1.exon.10 chr10 129749587 129749656 Zm00008a038293 129744706 129752717 Zm00008a038293 Zm00008a038293,Zm00008a038293 unchanged
Zm00008a038293_T01.v1.1.exon.11 chr10 129749723 129750327 Zm00008a038293 129744706 129752717 Zm00008a038293 Zm00008a038293,Zm00008a038293 unchanged
Zm00008a038293_T01.v1.1.exon.12 chr10 129750426 129750494 Zm00008a038293 129744706 129752717 Zm00008a038293 Zm00008a038293,Zm00008a038293 unchanged
Zm00008a038293_T01.v1.1.exon.13 chr10 129752361 129752717 Zm00008a038293 129744706 129752717 Zm00008a038293 Zm00008a038293,Zm00008a038293 unchanged
Zm00008a038296_T01.v1.1.exon.1 chr10 129764771 129765526 Zm00008a038296 129764771 129767912 Zm00008a038296 Zm00008a038296,Zm00008a038296 unchanged
Zm00008a038296_T01.v1.1.exon.2 chr10 129766175 129766936 Zm00008a038296 129764771 129767912 Zm00008a038296 Zm00008a038296,Zm00008a038296 unchanged
Zm00008a038296_T01.v1.1.exon.3 chr10 129767493 129767912 Zm00008a038296 129764771 129767912 Zm00008a038296 Zm00008a038296,Zm00008a038296 unchanged
Zm00008a038303_T01.v1.1.exon.1 chr10 130078945 130079081 Zm00008a038303 130078945 130081255 Zm00008a038303 Zm00008a038303,Zm00008a038303 unchanged
Zm00008a038303_T01.v1.1.exon.2 chr10 130079770 130079877 Zm00008a038303 130078945 130081255 Zm00008a038303 Zm00008a038303,Zm00008a038303 unchanged
Zm00008a038303_T01.v1.1.exon.3 chr10 130080126 130080264 Zm00008a038303 130078945 130081255 Zm00008a038303 Zm00008a038303,Zm00008a038303 unchanged
Zm00008a038303_T01.v1.1.exon.4 chr10 130080800 130081255 Zm00008a038303 130078945 130081255 Zm00008a038303 Zm00008a038303,Zm00008a038303 unchanged
Zm00008a038307_T01.v1.1.exon.1 chr10 130197220 130197372 Zm00008a038307 130197220 130199432 Zm00008a038307 Zm00008a038307,Zm00008a038307 unchanged
Zm00008a038307_T01.v1.1.exon.2 chr10 130197543 130198105 Zm00008a038307 130197220 130199432 Zm00008a038307 Zm00008a038307,Zm00008a038307 unchanged
Zm00008a038307_T01.v1.1.exon.3 chr10 130198226 130198418 Zm00008a038307 130197220 130199432 Zm00008a038307 Zm00008a038307,Zm00008a038307 unchanged
Zm00008a038307_T01.v1.1.exon.4 chr10 130198540 130198604 Zm00008a038307 130197220 130199432 Zm00008a038307 Zm00008a038307,Zm00008a038307 unchanged
Zm00008a038307_T01.v1.1.exon.5 chr10 130198702 130198915 Zm00008a038307 130197220 130199432 Zm00008a038307 Zm00008a038307,Zm00008a038307 unchanged
Zm00008a038307_T01.v1.1.exon.6 chr10 130199018 130199432 Zm00008a038307 130197220 130199432 Zm00008a038307 Zm00008a038307,Zm00008a038307 unchanged
Zm00008a038308_T01.v1.1.exon.1 chr10 130294470 130294857 Zm00008a038308 130294470 130298552 Zm00008a038308 Zm00008a038308,Zm00008a038308 unchanged
Zm00008a038308_T01.v1.1.exon.2 chr10 130295064 130295171 Zm00008a038308 130294470 130298552 Zm00008a038308 Zm00008a038308,Zm00008a038308 unchanged
Zm00008a038308_T01.v1.1.exon.3 chr10 130295293 130295451 Zm00008a038308 130294470 130298552 Zm00008a038308 Zm00008a038308,Zm00008a038308 unchanged
Zm00008a038308_T01.v1.1.exon.4 chr10 130295528 130295588 Zm00008a038308 130294470 130298552 Zm00008a038308 Zm00008a038308,Zm00008a038308 unchanged
Zm00008a038308_T01.v1.1.exon.5 chr10 130297338 130297462 Zm00008a038308 130294470 130298552 Zm00008a038308 Zm00008a038308,Zm00008a038308 unchanged
Zm00008a038308_T01.v1.1.exon.6 chr10 130298061 130298552 Zm00008a038308 130294470 130298552 Zm00008a038308 Zm00008a038308,Zm00008a038308 unchanged
Zm00008a038317_T01.v1.1.exon.1 chr10 130620504 130620586 Zm00008a038317 130620504 130620346 Zm00008a038317 Zm00008a038317,Zm00008a038317 unchanged
Zm00008a038317_T01.v1.1.exon.2 chr10 130619966 130620346 Zm00008a038317 130620504 130620346 Zm00008a038317 Zm00008a038317,Zm00008a038317 unchanged
Zm00008a038319_T01.v1.1.exon.1 chr10 130788548 130788717 Zm00008a038319 130788548 130778495 Zm00008a038319 Zm00008a038319,Zm00008a038319 unchanged
Zm00008a038319_T01.v1.1.exon.2 chr10 130787457 130788165 Zm00008a038319 130788548 130778495 Zm00008a038319 Zm00008a038319,Zm00008a038319 unchanged
Zm00008a038319_T01.v1.1.exon.3 chr10 130786576 130786709 Zm00008a038319 130788548 130778495 Zm00008a038319 Zm00008a038319,Zm00008a038319 unchanged
Zm00008a038319_T01.v1.1.exon.4 chr10 130777932 130778495 Zm00008a038319 130788548 130778495 Zm00008a038319 Zm00008a038319,Zm00008a038319 unchanged
Zm00008a038338_T01.v1.1.exon.1 chr10 131603325 131603637 Zm00008a038338 131603325 131609477 Zm00008a038338 Zm00008a038338,Zm00008a038338 unchanged
Zm00008a038338_T01.v1.1.exon.2 chr10 131604059 131604588 Zm00008a038338 131603325 131609477 Zm00008a038338 Zm00008a038338,Zm00008a038338 unchanged
Zm00008a038338_T01.v1.1.exon.3 chr10 131604669 131604758 Zm00008a038338 131603325 131609477 Zm00008a038338 Zm00008a038338,Zm00008a038338 unchanged
Zm00008a038338_T01.v1.1.exon.4 chr10 131604836 131605075 Zm00008a038338 131603325 131609477 Zm00008a038338 Zm00008a038338,Zm00008a038338 unchanged
Zm00008a038338_T01.v1.1.exon.5 chr10 131605223 131605444 Zm00008a038338 131603325 131609477 Zm00008a038338 Zm00008a038338,Zm00008a038338 unchanged
Zm00008a038338_T01.v1.1.exon.6 chr10 131605530 131605836 Zm00008a038338 131603325 131609477 Zm00008a038338 Zm00008a038338,Zm00008a038338 unchanged
Zm00008a038338_T01.v1.1.exon.7 chr10 131605927 131606246 Zm00008a038338 131603325 131609477 Zm00008a038338 Zm00008a038338,Zm00008a038338 unchanged
Zm00008a038338_T01.v1.1.exon.8 chr10 131606330 131606436 Zm00008a038338 131603325 131609477 Zm00008a038338 Zm00008a038338,Zm00008a038338 unchanged
Zm00008a038338_T01.v1.1.exon.9 chr10 131606522 131606616 Zm00008a038338 131603325 131609477 Zm00008a038338 Zm00008a038338,Zm00008a038338 unchanged
Zm00008a038338_T01.v1.1.exon.10 chr10 131606713 131606789 Zm00008a038338 131603325 131609477 Zm00008a038338 Zm00008a038338,Zm00008a038338 unchanged
Zm00008a038338_T01.v1.1.exon.11 chr10 131606871 131606970 Zm00008a038338 131603325 131609477 Zm00008a038338 Zm00008a038338,Zm00008a038338 unchanged
Zm00008a038338_T01.v1.1.exon.12 chr10 131607181 131607422 Zm00008a038338 131603325 131609477 Zm00008a038338 Zm00008a038338,Zm00008a038338 unchanged
Zm00008a038338_T01.v1.1.exon.13 chr10 131607444 131609477 Zm00008a038338 131603325 131609477 Zm00008a038338 Zm00008a038338,Zm00008a038338 unchanged
Zm00008a038342_T01.v1.1.exon.1 chr10 131626991 131627817 Zm00008a038342 131626991 131634837 Zm00008a038342 Zm00008a038342,Zm00008a038342 unchanged
Zm00008a038342_T01.v1.1.exon.2 chr10 131627911 131628024 Zm00008a038342 131626991 131634837 Zm00008a038342 Zm00008a038342,Zm00008a038342 unchanged
Zm00008a038342_T01.v1.1.exon.3 chr10 131629132 131629353 Zm00008a038342 131626991 131634837 Zm00008a038342 Zm00008a038342,Zm00008a038342 unchanged
Zm00008a038342_T01.v1.1.exon.4 chr10 131630882 131631275 Zm00008a038342 131626991 131634837 Zm00008a038342 Zm00008a038342,Zm00008a038342 unchanged
Zm00008a038342_T01.v1.1.exon.5 chr10 131634518 131634837 Zm00008a038342 131626991 131634837 Zm00008a038342 Zm00008a038342,Zm00008a038342 unchanged
Zm00008a038346_T01.v1.1.exon.1 chr10 131767539 131767599 Zm00008a038346 131767539 131772061 Zm00008a038346 Zm00008a038346,Zm00008a038346 unchanged
Zm00008a038346_T01.v1.1.exon.2 chr10 131767698 131767765 Zm00008a038346 131767539 131772061 Zm00008a038346 Zm00008a038346,Zm00008a038346 unchanged
Zm00008a038346_T01.v1.1.exon.3 chr10 131769011 131769093 Zm00008a038346 131767539 131772061 Zm00008a038346 Zm00008a038346,Zm00008a038346 unchanged
Zm00008a038346_T01.v1.1.exon.4 chr10 131769638 131769927 Zm00008a038346 131767539 131772061 Zm00008a038346 Zm00008a038346,Zm00008a038346 unchanged
Zm00008a038346_T01.v1.1.exon.5 chr10 131769975 131770085 Zm00008a038346 131767539 131772061 Zm00008a038346 Zm00008a038346,Zm00008a038346 unchanged
Zm00008a038346_T01.v1.1.exon.6 chr10 131770213 131770265 Zm00008a038346 131767539 131772061 Zm00008a038346 Zm00008a038346,Zm00008a038346 unchanged
Zm00008a038346_T01.v1.1.exon.7 chr10 131770570 131770640 Zm00008a038346 131767539 131772061 Zm00008a038346 Zm00008a038346,Zm00008a038346 unchanged
Zm00008a038346_T01.v1.1.exon.8 chr10 131770746 131770845 Zm00008a038346 131767539 131772061 Zm00008a038346 Zm00008a038346,Zm00008a038346 unchanged
Zm00008a038346_T01.v1.1.exon.9 chr10 131771101 131771161 Zm00008a038346 131767539 131772061 Zm00008a038346 Zm00008a038346,Zm00008a038346 unchanged
Zm00008a038346_T01.v1.1.exon.10 chr10 131771829 131772061 Zm00008a038346 131767539 131772061 Zm00008a038346 Zm00008a038346,Zm00008a038346 unchanged
Zm00008a038349_T01.v1.1.exon.1 chr10 131846403 131846628 Zm00008a038349 131846403 131841202 Zm00008a038349 Zm00008a038349,Zm00008a038349 unchanged
Zm00008a038349_T01.v1.1.exon.2 chr10 131846182 131846255 Zm00008a038349 131846403 131841202 Zm00008a038349 Zm00008a038349,Zm00008a038349 unchanged
Zm00008a038349_T01.v1.1.exon.3 chr10 131844165 131844305 Zm00008a038349 131846403 131841202 Zm00008a038349 Zm00008a038349,Zm00008a038349 unchanged
Zm00008a038349_T01.v1.1.exon.4 chr10 131843936 131844032 Zm00008a038349 131846403 131841202 Zm00008a038349 Zm00008a038349,Zm00008a038349 unchanged
Zm00008a038349_T01.v1.1.exon.5 chr10 131843728 131843831 Zm00008a038349 131846403 131841202 Zm00008a038349 Zm00008a038349,Zm00008a038349 unchanged
Zm00008a038349_T01.v1.1.exon.6 chr10 131842274 131842318 Zm00008a038349 131846403 131841202 Zm00008a038349 Zm00008a038349,Zm00008a038349 unchanged
Zm00008a038349_T01.v1.1.exon.7 chr10 131842009 131842174 Zm00008a038349 131846403 131841202 Zm00008a038349 Zm00008a038349,Zm00008a038349 unchanged
Zm00008a038349_T01.v1.1.exon.8 chr10 131841839 131841900 Zm00008a038349 131846403 131841202 Zm00008a038349 Zm00008a038349,Zm00008a038349 unchanged
Zm00008a038349_T01.v1.1.exon.9 chr10 131841655 131841735 Zm00008a038349 131846403 131841202 Zm00008a038349 Zm00008a038349,Zm00008a038349 unchanged
Zm00008a038349_T01.v1.1.exon.10 chr10 131841119 131841202 Zm00008a038349 131846403 131841202 Zm00008a038349 Zm00008a038349,Zm00008a038349 unchanged
Zm00008a038350_T01.v1.1.exon.1 chr10 131847112 131847523 Zm00008a038350 131847112 131861332 Zm00008a038350 Zm00008a038350,Zm00008a038350 unchanged
Zm00008a038350_T01.v1.1.exon.2 chr10 131848638 131848663 Zm00008a038350 131847112 131861332 Zm00008a038350 Zm00008a038350,Zm00008a038350 unchanged
Zm00008a038350_T01.v1.1.exon.3 chr10 131856370 131856392 Zm00008a038350 131847112 131861332 Zm00008a038350 Zm00008a038350,Zm00008a038350 unchanged
Zm00008a038350_T01.v1.1.exon.4 chr10 131861197 131861332 Zm00008a038350 131847112 131861332 Zm00008a038350 Zm00008a038350,Zm00008a038350 unchanged
Zm00008a038353_T01.v1.1.exon.1 chr10 131862383 131862939 Zm00008a038353 131862383 131872655 Zm00008a038353 Zm00008a038353,Zm00008a038353 unchanged
Zm00008a038353_T01.v1.1.exon.2 chr10 131864151 131864559 Zm00008a038353 131862383 131872655 Zm00008a038353 Zm00008a038353,Zm00008a038353 unchanged
Zm00008a038353_T01.v1.1.exon.3 chr10 131866267 131866607 Zm00008a038353 131862383 131872655 Zm00008a038353 Zm00008a038353,Zm00008a038353 unchanged
Zm00008a038353_T01.v1.1.exon.4 chr10 131867549 131867623 Zm00008a038353 131862383 131872655 Zm00008a038353 Zm00008a038353,Zm00008a038353 unchanged
Zm00008a038353_T01.v1.1.exon.5 chr10 131867728 131867830 Zm00008a038353 131862383 131872655 Zm00008a038353 Zm00008a038353,Zm00008a038353 unchanged
Zm00008a038353_T01.v1.1.exon.6 chr10 131868500 131868588 Zm00008a038353 131862383 131872655 Zm00008a038353 Zm00008a038353,Zm00008a038353 unchanged
Zm00008a038353_T01.v1.1.exon.7 chr10 131868911 131869022 Zm00008a038353 131862383 131872655 Zm00008a038353 Zm00008a038353,Zm00008a038353 unchanged
Zm00008a038353_T01.v1.1.exon.8 chr10 131870499 131870547 Zm00008a038353 131862383 131872655 Zm00008a038353 Zm00008a038353,Zm00008a038353 unchanged
Zm00008a038353_T01.v1.1.exon.9 chr10 131871127 131871227 Zm00008a038353 131862383 131872655 Zm00008a038353 Zm00008a038353,Zm00008a038353 unchanged
Zm00008a038353_T01.v1.1.exon.10 chr10 131871337 131871452 Zm00008a038353 131862383 131872655 Zm00008a038353 Zm00008a038353,Zm00008a038353 unchanged
Zm00008a038353_T01.v1.1.exon.11 chr10 131871880 131872655 Zm00008a038353 131862383 131872655 Zm00008a038353 Zm00008a038353,Zm00008a038353 unchanged
Zm00008a038354_T01.v1.1.exon.1 chr10 131874790 131875269 Zm00008a038354 131874790 131875269 Zm00008a038354 Zm00008a038354,Zm00008a038354 unchanged
Zm00008a038357_T01.v1.1.exon.1 chr10 131980832 131980914 Zm00008a038357 131980832 131993844 Zm00008a038357 Zm00008a038357,Zm00008a038357 unchanged
Zm00008a038357_T01.v1.1.exon.2 chr10 131993379 131993844 Zm00008a038357 131980832 131993844 Zm00008a038357 Zm00008a038357,Zm00008a038357 unchanged
Zm00008a038358_T01.v1.1.exon.1 chr10 131993854 131994412 Zm00008a038358 131993854 131993700 Zm00008a038358 Zm00008a038358,Zm00008a038358 unchanged
Zm00008a038358_T01.v1.1.exon.2 chr10 131993394 131993700 Zm00008a038358 131993854 131993700 Zm00008a038358 Zm00008a038358,Zm00008a038358 unchanged
Zm00008a038359_T01.v1.1.exon.1 chr10 132046434 132046464 Zm00008a038359 132046434 132048714 Zm00008a038359 Zm00008a038359,Zm00008a038359 unchanged
Zm00008a038359_T01.v1.1.exon.2 chr10 132046552 132046836 Zm00008a038359 132046434 132048714 Zm00008a038359 Zm00008a038359,Zm00008a038359 unchanged
Zm00008a038359_T01.v1.1.exon.3 chr10 132046890 132047480 Zm00008a038359 132046434 132048714 Zm00008a038359 Zm00008a038359,Zm00008a038359 unchanged
Zm00008a038359_T01.v1.1.exon.4 chr10 132048632 132048714 Zm00008a038359 132046434 132048714 Zm00008a038359 Zm00008a038359,Zm00008a038359 unchanged
Zm00008a038361_T01.v1.1.exon.1 chr10 132057697 132057891 Zm00008a038361 132057697 132057171 Zm00008a038361 Zm00008a038361,Zm00008a038361 unchanged
Zm00008a038361_T01.v1.1.exon.2 chr10 132057040 132057171 Zm00008a038361 132057697 132057171 Zm00008a038361 Zm00008a038361,Zm00008a038361 unchanged
Zm00008a038362_T01.v1.1.exon.1 chr10 132078261 132078595 Zm00008a038362 132078261 132060589 Zm00008a038362 Zm00008a038362,Zm00008a038362 unchanged
Zm00008a038362_T01.v1.1.exon.2 chr10 132060490 132060589 Zm00008a038362 132078261 132060589 Zm00008a038362 Zm00008a038362,Zm00008a038362 unchanged
Zm00008a038367_T01.v1.1.exon.1 chr10 132212303 132213819 Zm00008a038367 132212303 132216430 Zm00008a038367 Zm00008a038367,Zm00008a038367 unchanged
Zm00008a038367_T01.v1.1.exon.2 chr10 132216124 132216430 Zm00008a038367 132212303 132216430 Zm00008a038367 Zm00008a038367,Zm00008a038367 unchanged
Zm00008a038370_T01.v1.1.exon.1 chr10 132240245 132240689 Zm00008a038370 132240245 132234143 Zm00008a038370 Zm00008a038370,Zm00008a038370 unchanged
Zm00008a038370_T01.v1.1.exon.2 chr10 132240048 132240140 Zm00008a038370 132240245 132234143 Zm00008a038370 Zm00008a038370,Zm00008a038370 unchanged
Zm00008a038370_T01.v1.1.exon.3 chr10 132239763 132239836 Zm00008a038370 132240245 132234143 Zm00008a038370 Zm00008a038370,Zm00008a038370 unchanged
Zm00008a038370_T01.v1.1.exon.4 chr10 132239621 132239679 Zm00008a038370 132240245 132234143 Zm00008a038370 Zm00008a038370,Zm00008a038370 unchanged
Zm00008a038370_T01.v1.1.exon.5 chr10 132239478 132239526 Zm00008a038370 132240245 132234143 Zm00008a038370 Zm00008a038370,Zm00008a038370 unchanged
Zm00008a038370_T01.v1.1.exon.6 chr10 132238752 132238849 Zm00008a038370 132240245 132234143 Zm00008a038370 Zm00008a038370,Zm00008a038370 unchanged
Zm00008a038370_T01.v1.1.exon.7 chr10 132238506 132238540 Zm00008a038370 132240245 132234143 Zm00008a038370 Zm00008a038370,Zm00008a038370 unchanged
Zm00008a038370_T01.v1.1.exon.8 chr10 132238324 132238422 Zm00008a038370 132240245 132234143 Zm00008a038370 Zm00008a038370,Zm00008a038370 unchanged
Zm00008a038370_T01.v1.1.exon.9 chr10 132238036 132238073 Zm00008a038370 132240245 132234143 Zm00008a038370 Zm00008a038370,Zm00008a038370 unchanged
Zm00008a038370_T01.v1.1.exon.10 chr10 132237749 132237923 Zm00008a038370 132240245 132234143 Zm00008a038370 Zm00008a038370,Zm00008a038370 unchanged
Zm00008a038370_T01.v1.1.exon.11 chr10 132236991 132237164 Zm00008a038370 132240245 132234143 Zm00008a038370 Zm00008a038370,Zm00008a038370 unchanged
Zm00008a038370_T01.v1.1.exon.12 chr10 132236581 132236692 Zm00008a038370 132240245 132234143 Zm00008a038370 Zm00008a038370,Zm00008a038370 unchanged
Zm00008a038370_T01.v1.1.exon.13 chr10 132235626 132235683 Zm00008a038370 132240245 132234143 Zm00008a038370 Zm00008a038370,Zm00008a038370 unchanged
Zm00008a038370_T01.v1.1.exon.14 chr10 132235441 132235546 Zm00008a038370 132240245 132234143 Zm00008a038370 Zm00008a038370,Zm00008a038370 unchanged
Zm00008a038370_T01.v1.1.exon.15 chr10 132233566 132234143 Zm00008a038370 132240245 132234143 Zm00008a038370 Zm00008a038370,Zm00008a038370 unchanged
Zm00008a038371_T01.v1.1.exon.1 chr10 132279923 132280258 Zm00008a038371 132279923 132277486 Zm00008a038371 Zm00008a038371,Zm00008a038371 unchanged
Zm00008a038371_T01.v1.1.exon.2 chr10 132279759 132279838 Zm00008a038371 132279923 132277486 Zm00008a038371 Zm00008a038371,Zm00008a038371 unchanged
Zm00008a038371_T01.v1.1.exon.3 chr10 132277786 132277861 Zm00008a038371 132279923 132277486 Zm00008a038371 Zm00008a038371,Zm00008a038371 unchanged
Zm00008a038371_T01.v1.1.exon.4 chr10 132277577 132277708 Zm00008a038371 132279923 132277486 Zm00008a038371 Zm00008a038371,Zm00008a038371 unchanged
Zm00008a038371_T01.v1.1.exon.5 chr10 132276933 132277486 Zm00008a038371 132279923 132277486 Zm00008a038371 Zm00008a038371,Zm00008a038371 unchanged
Zm00008a038374_T01.v1.1.exon.1 chr10 132327924 132328226 Zm00008a038374 132327924 132320022 Zm00008a038374 Zm00008a038374,Zm00008a038374 unchanged
Zm00008a038374_T01.v1.1.exon.2 chr10 132322623 132322871 Zm00008a038374 132327924 132320022 Zm00008a038374 Zm00008a038374,Zm00008a038374 unchanged
Zm00008a038374_T01.v1.1.exon.3 chr10 132319783 132320022 Zm00008a038374 132327924 132320022 Zm00008a038374 Zm00008a038374,Zm00008a038374 unchanged
Zm00008a038390_T01.v1.1.exon.1 chr10 132651428 132652012 Zm00008a038390 132651428 132652012 Zm00008a038390 Zm00008a038390,Zm00008a038390 unchanged
Zm00008a038392_T01.v1.1.exon.1 chr10 132672392 132672664 Zm00008a038392 132672392 132671470 Zm00008a038392 Zm00008a038392,Zm00008a038392 unchanged
Zm00008a038392_T01.v1.1.exon.2 chr10 132672046 132672246 Zm00008a038392 132672392 132671470 Zm00008a038392 Zm00008a038392,Zm00008a038392 unchanged
Zm00008a038392_T01.v1.1.exon.3 chr10 132671580 132671795 Zm00008a038392 132672392 132671470 Zm00008a038392 Zm00008a038392,Zm00008a038392 unchanged
Zm00008a038392_T01.v1.1.exon.4 chr10 132670582 132671470 Zm00008a038392 132672392 132671470 Zm00008a038392 Zm00008a038392,Zm00008a038392 unchanged
Zm00008a038393_T01.v1.1.exon.1 chr10 132726408 132726968 Zm00008a038393 132726408 132726968 Zm00008a038393 Zm00008a038393,Zm00008a038393 unchanged
Zm00008a038396_T01.v1.1.exon.1 chr10 132899977 132900095 Zm00008a038396 132899977 132903051 Zm00008a038396 Zm00008a038396,Zm00008a038396 unchanged
Zm00008a038396_T01.v1.1.exon.2 chr10 132900382 132900682 Zm00008a038396 132899977 132903051 Zm00008a038396 Zm00008a038396,Zm00008a038396 unchanged
Zm00008a038396_T01.v1.1.exon.3 chr10 132902520 132902615 Zm00008a038396 132899977 132903051 Zm00008a038396 Zm00008a038396,Zm00008a038396 unchanged
Zm00008a038396_T01.v1.1.exon.4 chr10 132902767 132903051 Zm00008a038396 132899977 132903051 Zm00008a038396 Zm00008a038396,Zm00008a038396 unchanged
Zm00008a038397_T01.v1.1.exon.1 chr10 132907406 132907473 Zm00008a038397 132907406 132900597 Zm00008a038397 Zm00008a038397,Zm00008a038397 unchanged
Zm00008a038397_T01.v1.1.exon.2 chr10 132905711 132905751 Zm00008a038397 132907406 132900597 Zm00008a038397 Zm00008a038397,Zm00008a038397 unchanged
Zm00008a038397_T01.v1.1.exon.3 chr10 132900407 132900597 Zm00008a038397 132907406 132900597 Zm00008a038397 Zm00008a038397,Zm00008a038397 unchanged
Zm00008a038402_T01.v1.1.exon.1 chr10 133023123 133023579 Zm00008a038402 133023123 133025765 Zm00008a038402 Zm00008a038402,Zm00008a038402 unchanged
Zm00008a038402_T01.v1.1.exon.2 chr10 133023689 133023820 Zm00008a038402 133023123 133025765 Zm00008a038402 Zm00008a038402,Zm00008a038402 unchanged
Zm00008a038402_T01.v1.1.exon.3 chr10 133024058 133024218 Zm00008a038402 133023123 133025765 Zm00008a038402 Zm00008a038402,Zm00008a038402 unchanged
Zm00008a038402_T01.v1.1.exon.4 chr10 133024763 133025765 Zm00008a038402 133023123 133025765 Zm00008a038402 Zm00008a038402,Zm00008a038402 unchanged
Zm00008a038403_T01.v1.1.exon.1 chr10 133041251 133041883 Zm00008a038403 133041251 133040397 Zm00008a038403 Zm00008a038403,Zm00008a038403 unchanged
Zm00008a038403_T01.v1.1.exon.2 chr10 133040377 133040397 Zm00008a038403 133041251 133040397 Zm00008a038403 Zm00008a038403,Zm00008a038403 unchanged
Zm00008a038408_T01.v1.1.exon.1 chr10 133218598 133219878 Zm00008a038408 133218598 133221199 Zm00008a038408 Zm00008a038408,Zm00008a038408 unchanged
Zm00008a038408_T01.v1.1.exon.2 chr10 133220441 133220513 Zm00008a038408 133218598 133221199 Zm00008a038408 Zm00008a038408,Zm00008a038408 unchanged
Zm00008a038408_T01.v1.1.exon.3 chr10 133220665 133221199 Zm00008a038408 133218598 133221199 Zm00008a038408 Zm00008a038408,Zm00008a038408 unchanged
Zm00008a038409_T01.v1.1.exon.1 chr10 133248149 133249426 Zm00008a038409 133248149 133247719 Zm00008a038409 Zm00008a038409,Zm00008a038409 unchanged
Zm00008a038409_T01.v1.1.exon.2 chr10 133247838 133248041 Zm00008a038409 133248149 133247719 Zm00008a038409 Zm00008a038409,Zm00008a038409 unchanged
Zm00008a038409_T01.v1.1.exon.3 chr10 133247184 133247719 Zm00008a038409 133248149 133247719 Zm00008a038409 Zm00008a038409,Zm00008a038409 unchanged
Zm00008a038414_T01.v1.1.exon.1 chr10 133327185 133327544 Zm00008a038414 133327185 133327544 Zm00008a038414 Zm00008a038414,Zm00008a038414 unchanged
Zm00008a038415_T01.v1.1.exon.1 chr10 133468833 133469972 Zm00008a038415 133468833 133468610 Zm00008a038415 Zm00008a038415,Zm00008a038415 unchanged
Zm00008a038415_T01.v1.1.exon.2 chr10 133468065 133468610 Zm00008a038415 133468833 133468610 Zm00008a038415 Zm00008a038415,Zm00008a038415 unchanged
Zm00008a038421_T01.v1.1.exon.1 chr10 133721346 133721609 Zm00008a038421 133721346 133724591 Zm00008a038421 Zm00008a038421,Zm00008a038421 unchanged
Zm00008a038421_T01.v1.1.exon.2 chr10 133722120 133722233 Zm00008a038421 133721346 133724591 Zm00008a038421 Zm00008a038421,Zm00008a038421 unchanged
Zm00008a038421_T01.v1.1.exon.3 chr10 133722860 133722976 Zm00008a038421 133721346 133724591 Zm00008a038421 Zm00008a038421,Zm00008a038421 unchanged
Zm00008a038421_T01.v1.1.exon.4 chr10 133723493 133723591 Zm00008a038421 133721346 133724591 Zm00008a038421 Zm00008a038421,Zm00008a038421 unchanged
Zm00008a038421_T01.v1.1.exon.5 chr10 133723683 133724591 Zm00008a038421 133721346 133724591 Zm00008a038421 Zm00008a038421,Zm00008a038421 unchanged
Zm00008a038429_T01.v1.1.exon.1 chr10 133989631 133989783 Zm00008a038429 133989631 133985000 Zm00008a038429 Zm00008a038429,Zm00008a038429 unchanged
Zm00008a038429_T01.v1.1.exon.2 chr10 133988310 133988399 Zm00008a038429 133989631 133985000 Zm00008a038429 Zm00008a038429,Zm00008a038429 unchanged
Zm00008a038429_T01.v1.1.exon.3 chr10 133987671 133987731 Zm00008a038429 133989631 133985000 Zm00008a038429 Zm00008a038429,Zm00008a038429 unchanged
Zm00008a038429_T01.v1.1.exon.4 chr10 133987496 133987555 Zm00008a038429 133989631 133985000 Zm00008a038429 Zm00008a038429,Zm00008a038429 unchanged
Zm00008a038429_T01.v1.1.exon.5 chr10 133985792 133987381 Zm00008a038429 133989631 133985000 Zm00008a038429 Zm00008a038429,Zm00008a038429 unchanged
Zm00008a038429_T01.v1.1.exon.6 chr10 133985588 133985689 Zm00008a038429 133989631 133985000 Zm00008a038429 Zm00008a038429,Zm00008a038429 unchanged
Zm00008a038429_T01.v1.1.exon.7 chr10 133985331 133985483 Zm00008a038429 133989631 133985000 Zm00008a038429 Zm00008a038429,Zm00008a038429 unchanged
Zm00008a038429_T01.v1.1.exon.8 chr10 133985099 133985224 Zm00008a038429 133989631 133985000 Zm00008a038429 Zm00008a038429,Zm00008a038429 unchanged
Zm00008a038429_T01.v1.1.exon.9 chr10 133984146 133985000 Zm00008a038429 133989631 133985000 Zm00008a038429 Zm00008a038429,Zm00008a038429 unchanged
Zm00008a038430_T01.v1.1.exon.1 chr10 134015823 134015903 Zm00008a038430 134015823 134017880 Zm00008a038430 Zm00008a038430,Zm00008a038430 unchanged
Zm00008a038430_T01.v1.1.exon.2 chr10 134016052 134016361 Zm00008a038430 134015823 134017880 Zm00008a038430 Zm00008a038430,Zm00008a038430 unchanged
Zm00008a038430_T01.v1.1.exon.3 chr10 134016504 134016644 Zm00008a038430 134015823 134017880 Zm00008a038430 Zm00008a038430,Zm00008a038430 unchanged
Zm00008a038430_T01.v1.1.exon.4 chr10 134016797 134017164 Zm00008a038430 134015823 134017880 Zm00008a038430 Zm00008a038430,Zm00008a038430 unchanged
Zm00008a038430_T01.v1.1.exon.5 chr10 134017227 134017880 Zm00008a038430 134015823 134017880 Zm00008a038430 Zm00008a038430,Zm00008a038430 unchanged
Zm00008a038447_T01.v1.1.exon.1 chr10 134315834 134316307 Zm00008a038447 134315834 134319019 Zm00008a038447 Zm00008a038447,Zm00008a038447 unchanged
Zm00008a038447_T01.v1.1.exon.2 chr10 134317199 134317429 Zm00008a038447 134315834 134319019 Zm00008a038447 Zm00008a038447,Zm00008a038447 unchanged
Zm00008a038447_T01.v1.1.exon.3 chr10 134317886 134317934 Zm00008a038447 134315834 134319019 Zm00008a038447 Zm00008a038447,Zm00008a038447 unchanged
Zm00008a038447_T01.v1.1.exon.4 chr10 134318026 134318103 Zm00008a038447 134315834 134319019 Zm00008a038447 Zm00008a038447,Zm00008a038447 unchanged
Zm00008a038447_T01.v1.1.exon.5 chr10 134318698 134318807 Zm00008a038447 134315834 134319019 Zm00008a038447 Zm00008a038447,Zm00008a038447 unchanged
Zm00008a038447_T01.v1.1.exon.6 chr10 134318957 134319019 Zm00008a038447 134315834 134319019 Zm00008a038447 Zm00008a038447,Zm00008a038447 unchanged
Zm00008a038464_T01.v1.1.exon.1 chr10 134839860 134840610 Zm00008a038464 134839860 134842860 Zm00008a038464 Zm00008a038464,Zm00008a038464 unchanged
Zm00008a038464_T01.v1.1.exon.2 chr10 134840990 134841142 Zm00008a038464 134839860 134842860 Zm00008a038464 Zm00008a038464,Zm00008a038464 unchanged
Zm00008a038464_T01.v1.1.exon.3 chr10 134841458 134841782 Zm00008a038464 134839860 134842860 Zm00008a038464 Zm00008a038464,Zm00008a038464 unchanged
Zm00008a038464_T01.v1.1.exon.4 chr10 134842018 134842117 Zm00008a038464 134839860 134842860 Zm00008a038464 Zm00008a038464,Zm00008a038464 unchanged
Zm00008a038464_T01.v1.1.exon.5 chr10 134842198 134842860 Zm00008a038464 134839860 134842860 Zm00008a038464 Zm00008a038464,Zm00008a038464 unchanged
Zm00008a038465_T01.v1.1.exon.1 chr10 134882439 134883478 Zm00008a038465 134882439 134884556 Zm00008a038465 Zm00008a038465,Zm00008a038465 unchanged
Zm00008a038465_T01.v1.1.exon.2 chr10 134884199 134884334 Zm00008a038465 134882439 134884556 Zm00008a038465 Zm00008a038465,Zm00008a038465 unchanged
Zm00008a038465_T01.v1.1.exon.3 chr10 134884377 134884556 Zm00008a038465 134882439 134884556 Zm00008a038465 Zm00008a038465,Zm00008a038465 unchanged
Zm00008a038470_T01.v1.1.exon.1 chr10 135140945 135141272 Zm00008a038470 135140945 135148468 Zm00008a038470 Zm00008a038470,Zm00008a038470 unchanged
Zm00008a038470_T01.v1.1.exon.2 chr10 135141419 135141577 Zm00008a038470 135140945 135148468 Zm00008a038470 Zm00008a038470,Zm00008a038470 unchanged
Zm00008a038470_T01.v1.1.exon.3 chr10 135145555 135145815 Zm00008a038470 135140945 135148468 Zm00008a038470 Zm00008a038470,Zm00008a038470 unchanged
Zm00008a038470_T01.v1.1.exon.4 chr10 135145943 135146039 Zm00008a038470 135140945 135148468 Zm00008a038470 Zm00008a038470,Zm00008a038470 unchanged
Zm00008a038470_T01.v1.1.exon.5 chr10 135146196 135146213 Zm00008a038470 135140945 135148468 Zm00008a038470 Zm00008a038470,Zm00008a038470 unchanged
Zm00008a038470_T01.v1.1.exon.6 chr10 135146302 135146358 Zm00008a038470 135140945 135148468 Zm00008a038470 Zm00008a038470,Zm00008a038470 unchanged
Zm00008a038470_T01.v1.1.exon.7 chr10 135146463 135147227 Zm00008a038470 135140945 135148468 Zm00008a038470 Zm00008a038470,Zm00008a038470 unchanged
Zm00008a038470_T01.v1.1.exon.8 chr10 135147331 135147759 Zm00008a038470 135140945 135148468 Zm00008a038470 Zm00008a038470,Zm00008a038470 unchanged
Zm00008a038470_T01.v1.1.exon.9 chr10 135147892 135148468 Zm00008a038470 135140945 135148468 Zm00008a038470 Zm00008a038470,Zm00008a038470 unchanged
Zm00008a038471_T01.v1.1.exon.1 chr10 135176603 135176658 Zm00008a038471 135176603 135183454 Zm00008a038471 Zm00008a038471,Zm00008a038471 unchanged
Zm00008a038471_T01.v1.1.exon.2 chr10 135179552 135179595 Zm00008a038471 135176603 135183454 Zm00008a038471 Zm00008a038471,Zm00008a038471 unchanged
Zm00008a038471_T01.v1.1.exon.3 chr10 135181903 135181957 Zm00008a038471 135176603 135183454 Zm00008a038471 Zm00008a038471,Zm00008a038471 unchanged
Zm00008a038471_T01.v1.1.exon.4 chr10 135183253 135183454 Zm00008a038471 135176603 135183454 Zm00008a038471 Zm00008a038471,Zm00008a038471 unchanged
Zm00008a038474_T01.v1.1.exon.1 chr10 135212463 135212614 Zm00008a038474 135212463 135218622 Zm00008a038474 Zm00008a038474,Zm00008a038474 unchanged
Zm00008a038474_T01.v1.1.exon.2 chr10 135215228 135215469 Zm00008a038474 135212463 135218622 Zm00008a038474 Zm00008a038474,Zm00008a038474 unchanged
Zm00008a038474_T01.v1.1.exon.3 chr10 135215901 135216021 Zm00008a038474 135212463 135218622 Zm00008a038474 Zm00008a038474,Zm00008a038474 unchanged
Zm00008a038474_T01.v1.1.exon.4 chr10 135216101 135216175 Zm00008a038474 135212463 135218622 Zm00008a038474 Zm00008a038474,Zm00008a038474 unchanged
Zm00008a038474_T01.v1.1.exon.5 chr10 135216904 135216943 Zm00008a038474 135212463 135218622 Zm00008a038474 Zm00008a038474,Zm00008a038474 unchanged
Zm00008a038474_T01.v1.1.exon.6 chr10 135217031 135217827 Zm00008a038474 135212463 135218622 Zm00008a038474 Zm00008a038474,Zm00008a038474 unchanged
Zm00008a038474_T01.v1.1.exon.7 chr10 135217982 135218109 Zm00008a038474 135212463 135218622 Zm00008a038474 Zm00008a038474,Zm00008a038474 unchanged
Zm00008a038474_T01.v1.1.exon.8 chr10 135218286 135218375 Zm00008a038474 135212463 135218622 Zm00008a038474 Zm00008a038474,Zm00008a038474 unchanged
Zm00008a038474_T01.v1.1.exon.9 chr10 135218601 135218622 Zm00008a038474 135212463 135218622 Zm00008a038474 Zm00008a038474,Zm00008a038474 unchanged
Zm00008a038481_T01.v1.1.exon.1 chr10 135376663 135377064 Zm00008a038481 135376663 135377064 Zm00008a038481 Zm00008a038481,Zm00008a038481 unchanged
Zm00008a038482_T01.v1.1.exon.1 chr10 135379854 135380187 Zm00008a038482 135379854 135380970 Zm00008a038482 Zm00008a038482,Zm00008a038482 unchanged
Zm00008a038482_T01.v1.1.exon.2 chr10 135380556 135380694 Zm00008a038482 135379854 135380970 Zm00008a038482 Zm00008a038482,Zm00008a038482 unchanged
Zm00008a038482_T01.v1.1.exon.3 chr10 135380805 135380970 Zm00008a038482 135379854 135380970 Zm00008a038482 Zm00008a038482,Zm00008a038482 unchanged
Zm00008a038483_T01.v1.1.exon.1 chr10 135385429 135385548 Zm00008a038483 135385429 135406531 Zm00008a038483 Zm00008a038483,Zm00008a038483 unchanged
Zm00008a038483_T01.v1.1.exon.2 chr10 135386573 135386656 Zm00008a038483 135385429 135406531 Zm00008a038483 Zm00008a038483,Zm00008a038483 unchanged
Zm00008a038483_T01.v1.1.exon.3 chr10 135387410 135387672 Zm00008a038483 135385429 135406531 Zm00008a038483 Zm00008a038483,Zm00008a038483 unchanged
Zm00008a038483_T01.v1.1.exon.4 chr10 135390045 135390098 Zm00008a038483 135385429 135406531 Zm00008a038483 Zm00008a038483,Zm00008a038483 unchanged
Zm00008a038483_T01.v1.1.exon.5 chr10 135390331 135390472 Zm00008a038483 135385429 135406531 Zm00008a038483 Zm00008a038483,Zm00008a038483 unchanged
Zm00008a038483_T01.v1.1.exon.6 chr10 135390623 135390726 Zm00008a038483 135385429 135406531 Zm00008a038483 Zm00008a038483,Zm00008a038483 unchanged
Zm00008a038483_T01.v1.1.exon.7 chr10 135390840 135390969 Zm00008a038483 135385429 135406531 Zm00008a038483 Zm00008a038483,Zm00008a038483 unchanged
Zm00008a038483_T01.v1.1.exon.8 chr10 135406514 135406531 Zm00008a038483 135385429 135406531 Zm00008a038483 Zm00008a038483,Zm00008a038483 unchanged
Zm00008a038486_T01.v1.1.exon.1 chr10 135429410 135430030 Zm00008a038486 135429410 135436404 Zm00008a038486 Zm00008a038486,Zm00008a038486 unchanged
Zm00008a038486_T01.v1.1.exon.2 chr10 135431811 135431985 Zm00008a038486 135429410 135436404 Zm00008a038486 Zm00008a038486,Zm00008a038486 unchanged
Zm00008a038486_T01.v1.1.exon.3 chr10 135432154 135432305 Zm00008a038486 135429410 135436404 Zm00008a038486 Zm00008a038486,Zm00008a038486 unchanged
Zm00008a038486_T01.v1.1.exon.4 chr10 135436360 135436404 Zm00008a038486 135429410 135436404 Zm00008a038486 Zm00008a038486,Zm00008a038486 unchanged
Zm00008a038491_T01.v1.1.exon.1 chr10 135514017 135515768 Zm00008a038491 135514017 135515768 Zm00008a038491 Zm00008a038491,Zm00008a038491 unchanged
Zm00008a038496_T01.v1.1.exon.1 chr10 135573681 135573951 Zm00008a038496 135573681 135574508 Zm00008a038496 Zm00008a038496,Zm00008a038496 unchanged
Zm00008a038496_T01.v1.1.exon.2 chr10 135574080 135574137 Zm00008a038496 135573681 135574508 Zm00008a038496 Zm00008a038496,Zm00008a038496 unchanged
Zm00008a038496_T01.v1.1.exon.3 chr10 135574223 135574347 Zm00008a038496 135573681 135574508 Zm00008a038496 Zm00008a038496,Zm00008a038496 unchanged
Zm00008a038496_T01.v1.1.exon.4 chr10 135574420 135574508 Zm00008a038496 135573681 135574508 Zm00008a038496 Zm00008a038496,Zm00008a038496 unchanged
Zm00008a038499_T01.v1.1.exon.1 chr10 135591706 135592057 Zm00008a038499 135591706 135592281 Zm00008a038499 Zm00008a038499,Zm00008a038499 unchanged
Zm00008a038499_T01.v1.1.exon.2 chr10 135592142 135592281 Zm00008a038499 135591706 135592281 Zm00008a038499 Zm00008a038499,Zm00008a038499 unchanged
Zm00008a038515_T01.v1.1.exon.1 chr10 135770848 135770932 Zm00008a038515 135770848 135772805 Zm00008a038515 Zm00008a038515,Zm00008a038515 unchanged
Zm00008a038515_T01.v1.1.exon.2 chr10 135771958 135772805 Zm00008a038515 135770848 135772805 Zm00008a038515 Zm00008a038515,Zm00008a038515 unchanged
Zm00008a038520_T01.v1.1.exon.1 chr10 136017663 136017989 Zm00008a038520 136017663 136001136 Zm00008a038520 Zm00008a038520,Zm00008a038520 unchanged
Zm00008a038520_T01.v1.1.exon.2 chr10 136001128 136001136 Zm00008a038520 136017663 136001136 Zm00008a038520 Zm00008a038520,Zm00008a038520 unchanged
Zm00008a038521_T01.v1.1.exon.1 chr10 136023985 136024367 Zm00008a038521 136023985 136018999 Zm00008a038521 Zm00008a038521,Zm00008a038521 unchanged
Zm00008a038521_T01.v1.1.exon.2 chr10 136020278 136020397 Zm00008a038521 136023985 136018999 Zm00008a038521 Zm00008a038521,Zm00008a038521 unchanged
Zm00008a038521_T01.v1.1.exon.3 chr10 136020051 136020183 Zm00008a038521 136023985 136018999 Zm00008a038521 Zm00008a038521,Zm00008a038521 unchanged
Zm00008a038521_T01.v1.1.exon.4 chr10 136019786 136019950 Zm00008a038521 136023985 136018999 Zm00008a038521 Zm00008a038521,Zm00008a038521 unchanged
Zm00008a038521_T01.v1.1.exon.5 chr10 136018218 136018999 Zm00008a038521 136023985 136018999 Zm00008a038521 Zm00008a038521,Zm00008a038521 unchanged
Zm00008a038525_T01.v1.1.exon.1 chr10 136144800 136145140 Zm00008a038525 136144800 136146585 Zm00008a038525 Zm00008a038525,Zm00008a038525 unchanged
Zm00008a038525_T01.v1.1.exon.2 chr10 136145284 136145447 Zm00008a038525 136144800 136146585 Zm00008a038525 Zm00008a038525,Zm00008a038525 unchanged
Zm00008a038525_T01.v1.1.exon.3 chr10 136145585 136145748 Zm00008a038525 136144800 136146585 Zm00008a038525 Zm00008a038525,Zm00008a038525 unchanged
Zm00008a038525_T01.v1.1.exon.4 chr10 136145834 136146075 Zm00008a038525 136144800 136146585 Zm00008a038525 Zm00008a038525,Zm00008a038525 unchanged
Zm00008a038525_T01.v1.1.exon.5 chr10 136146159 136146585 Zm00008a038525 136144800 136146585 Zm00008a038525 Zm00008a038525,Zm00008a038525 unchanged
Zm00008a038526_T01.v1.1.exon.1 chr10 136152125 136152508 Zm00008a038526 136152125 136147246 Zm00008a038526 Zm00008a038526,Zm00008a038526 unchanged
Zm00008a038526_T01.v1.1.exon.2 chr10 136151319 136151522 Zm00008a038526 136152125 136147246 Zm00008a038526 Zm00008a038526,Zm00008a038526 unchanged
Zm00008a038526_T01.v1.1.exon.3 chr10 136151026 136151236 Zm00008a038526 136152125 136147246 Zm00008a038526 Zm00008a038526,Zm00008a038526 unchanged
Zm00008a038526_T01.v1.1.exon.4 chr10 136150677 136150938 Zm00008a038526 136152125 136147246 Zm00008a038526 Zm00008a038526,Zm00008a038526 unchanged
Zm00008a038526_T01.v1.1.exon.5 chr10 136150212 136150583 Zm00008a038526 136152125 136147246 Zm00008a038526 Zm00008a038526,Zm00008a038526 unchanged
Zm00008a038526_T01.v1.1.exon.6 chr10 136149618 136149713 Zm00008a038526 136152125 136147246 Zm00008a038526 Zm00008a038526,Zm00008a038526 unchanged
Zm00008a038526_T01.v1.1.exon.7 chr10 136146628 136147246 Zm00008a038526 136152125 136147246 Zm00008a038526 Zm00008a038526,Zm00008a038526 unchanged
Zm00008a038537_T01.v1.1.exon.1 chr10 136868690 136869211 Zm00008a038537 136868690 136869211 Zm00008a038537 Zm00008a038537,Zm00008a038537 unchanged
Zm00008a038543_T01.v1.1.exon.1 chr10 137097247 137097414 Zm00008a038543 137097247 137095466 Zm00008a038543 Zm00008a038543,Zm00008a038543 unchanged
Zm00008a038543_T01.v1.1.exon.2 chr10 137097030 137097138 Zm00008a038543 137097247 137095466 Zm00008a038543 Zm00008a038543,Zm00008a038543 unchanged
Zm00008a038543_T01.v1.1.exon.3 chr10 137095453 137095466 Zm00008a038543 137097247 137095466 Zm00008a038543 Zm00008a038543,Zm00008a038543 unchanged
Zm00008a038544_T01.v1.1.exon.1 chr10 137188942 137189570 Zm00008a038544 137188942 137192030 Zm00008a038544 Zm00008a038544,Zm00008a038544 unchanged
Zm00008a038544_T01.v1.1.exon.2 chr10 137190191 137190335 Zm00008a038544 137188942 137192030 Zm00008a038544 Zm00008a038544,Zm00008a038544 unchanged
Zm00008a038544_T01.v1.1.exon.3 chr10 137191245 137192030 Zm00008a038544 137188942 137192030 Zm00008a038544 Zm00008a038544,Zm00008a038544 unchanged
Zm00008a038545_T01.v1.1.exon.1 chr10 137261073 137261542 Zm00008a038545 137261073 137266448 Zm00008a038545 Zm00008a038545,Zm00008a038545 unchanged
Zm00008a038545_T01.v1.1.exon.2 chr10 137261607 137261794 Zm00008a038545 137261073 137266448 Zm00008a038545 Zm00008a038545,Zm00008a038545 unchanged
Zm00008a038545_T01.v1.1.exon.3 chr10 137264557 137264640 Zm00008a038545 137261073 137266448 Zm00008a038545 Zm00008a038545,Zm00008a038545 unchanged
Zm00008a038545_T01.v1.1.exon.4 chr10 137264760 137264977 Zm00008a038545 137261073 137266448 Zm00008a038545 Zm00008a038545,Zm00008a038545 unchanged
Zm00008a038545_T01.v1.1.exon.5 chr10 137265084 137266448 Zm00008a038545 137261073 137266448 Zm00008a038545 Zm00008a038545,Zm00008a038545 unchanged
Zm00008a038546_T01.v1.1.exon.1 chr10 137323794 137324030 Zm00008a038546 137323794 137329015 Zm00008a038546 Zm00008a038546,Zm00008a038546 unchanged
Zm00008a038546_T01.v1.1.exon.2 chr10 137324141 137325305 Zm00008a038546 137323794 137329015 Zm00008a038546 Zm00008a038546,Zm00008a038546 unchanged
Zm00008a038546_T01.v1.1.exon.3 chr10 137325416 137325592 Zm00008a038546 137323794 137329015 Zm00008a038546 Zm00008a038546,Zm00008a038546 unchanged
Zm00008a038546_T01.v1.1.exon.4 chr10 137325699 137325821 Zm00008a038546 137323794 137329015 Zm00008a038546 Zm00008a038546,Zm00008a038546 unchanged
Zm00008a038546_T01.v1.1.exon.5 chr10 137326335 137328463 Zm00008a038546 137323794 137329015 Zm00008a038546 Zm00008a038546,Zm00008a038546 unchanged
Zm00008a038546_T01.v1.1.exon.6 chr10 137328559 137329015 Zm00008a038546 137323794 137329015 Zm00008a038546 Zm00008a038546,Zm00008a038546 unchanged
Zm00008a038554_T01.v1.1.exon.1 chr10 137503139 137503541 Zm00008a038554 137503139 137505777 Zm00008a038554 Zm00008a038554,Zm00008a038554 unchanged
Zm00008a038554_T01.v1.1.exon.2 chr10 137503780 137504144 Zm00008a038554 137503139 137505777 Zm00008a038554 Zm00008a038554,Zm00008a038554 unchanged
Zm00008a038554_T01.v1.1.exon.3 chr10 137505421 137505777 Zm00008a038554 137503139 137505777 Zm00008a038554 Zm00008a038554,Zm00008a038554 unchanged
Zm00008a038567_T01.v1.1.exon.1 chr10 137889579 137889806 Zm00008a038567 137889579 137889806 Zm00008a038567 Zm00008a038567,Zm00008a038567 unchanged
Zm00008a038568_T01.v1.1.exon.1 chr10 137898571 137898849 Zm00008a038568 137898571 137893488 Zm00008a038568 Zm00008a038568,Zm00008a038568 unchanged
Zm00008a038568_T01.v1.1.exon.2 chr10 137898312 137898349 Zm00008a038568 137898571 137893488 Zm00008a038568 Zm00008a038568,Zm00008a038568 unchanged
Zm00008a038568_T01.v1.1.exon.3 chr10 137896036 137896101 Zm00008a038568 137898571 137893488 Zm00008a038568 Zm00008a038568,Zm00008a038568 unchanged
Zm00008a038568_T01.v1.1.exon.4 chr10 137895689 137895860 Zm00008a038568 137898571 137893488 Zm00008a038568 Zm00008a038568,Zm00008a038568 unchanged
Zm00008a038568_T01.v1.1.exon.5 chr10 137895366 137895455 Zm00008a038568 137898571 137893488 Zm00008a038568 Zm00008a038568,Zm00008a038568 unchanged
Zm00008a038568_T01.v1.1.exon.6 chr10 137894690 137894814 Zm00008a038568 137898571 137893488 Zm00008a038568 Zm00008a038568,Zm00008a038568 unchanged
Zm00008a038568_T01.v1.1.exon.7 chr10 137894455 137894520 Zm00008a038568 137898571 137893488 Zm00008a038568 Zm00008a038568,Zm00008a038568 unchanged
Zm00008a038568_T01.v1.1.exon.8 chr10 137894246 137894354 Zm00008a038568 137898571 137893488 Zm00008a038568 Zm00008a038568,Zm00008a038568 unchanged
Zm00008a038568_T01.v1.1.exon.9 chr10 137894031 137894129 Zm00008a038568 137898571 137893488 Zm00008a038568 Zm00008a038568,Zm00008a038568 unchanged
Zm00008a038568_T01.v1.1.exon.10 chr10 137893837 137893917 Zm00008a038568 137898571 137893488 Zm00008a038568 Zm00008a038568,Zm00008a038568 unchanged
Zm00008a038568_T01.v1.1.exon.11 chr10 137893574 137893744 Zm00008a038568 137898571 137893488 Zm00008a038568 Zm00008a038568,Zm00008a038568 unchanged
Zm00008a038568_T01.v1.1.exon.12 chr10 137892796 137893488 Zm00008a038568 137898571 137893488 Zm00008a038568 Zm00008a038568,Zm00008a038568 unchanged
Zm00008a038573_T01.v1.1.exon.1 chr10 138085645 138085705 Zm00008a038573 138085645 138085111 Zm00008a038573 Zm00008a038573,Zm00008a038573 unchanged
Zm00008a038573_T01.v1.1.exon.2 chr10 138085393 138085581 Zm00008a038573 138085645 138085111 Zm00008a038573 Zm00008a038573,Zm00008a038573 unchanged
Zm00008a038573_T01.v1.1.exon.3 chr10 138085220 138085290 Zm00008a038573 138085645 138085111 Zm00008a038573 Zm00008a038573,Zm00008a038573 unchanged
Zm00008a038573_T01.v1.1.exon.4 chr10 138084830 138085111 Zm00008a038573 138085645 138085111 Zm00008a038573 Zm00008a038573,Zm00008a038573 unchanged
Zm00008a038574_T01.v1.1.exon.1 chr10 138103533 138104084 Zm00008a038574 138103533 138104084 Zm00008a038574 Zm00008a038574,Zm00008a038574 unchanged
Zm00008a038578_T01.v1.1.exon.1 chr10 138154776 138155774 Zm00008a038578 138154776 138153776 Zm00008a038578 Zm00008a038578,Zm00008a038578 unchanged
Zm00008a038578_T01.v1.1.exon.2 chr10 138153054 138153776 Zm00008a038578 138154776 138153776 Zm00008a038578 Zm00008a038578,Zm00008a038578 unchanged
Zm00008a038585_T01.v1.1.exon.1 chr10 138678773 138679813 Zm00008a038585 138678773 138679813 Zm00008a038585 Zm00008a038585,Zm00008a038585 unchanged
Zm00008a038594_T01.v1.1.exon.1 chr10 138860857 138861042 Zm00008a038594 138860857 138865609 Zm00008a038594 Zm00008a038594,Zm00008a038594 unchanged
Zm00008a038594_T01.v1.1.exon.2 chr10 138865034 138865193 Zm00008a038594 138860857 138865609 Zm00008a038594 Zm00008a038594,Zm00008a038594 unchanged
Zm00008a038594_T01.v1.1.exon.3 chr10 138865398 138865609 Zm00008a038594 138860857 138865609 Zm00008a038594 Zm00008a038594,Zm00008a038594 unchanged
Zm00008a038606_T01.v1.1.exon.1 chr10 139103908 139104054 Zm00008a038606 139103908 139101489 Zm00008a038606 Zm00008a038606,Zm00008a038606 unchanged
Zm00008a038606_T01.v1.1.exon.2 chr10 139103744 139103812 Zm00008a038606 139103908 139101489 Zm00008a038606 Zm00008a038606,Zm00008a038606 unchanged
Zm00008a038606_T01.v1.1.exon.3 chr10 139102803 139102856 Zm00008a038606 139103908 139101489 Zm00008a038606 Zm00008a038606,Zm00008a038606 unchanged
Zm00008a038606_T01.v1.1.exon.4 chr10 139102614 139102680 Zm00008a038606 139103908 139101489 Zm00008a038606 Zm00008a038606,Zm00008a038606 unchanged
Zm00008a038606_T01.v1.1.exon.5 chr10 139102430 139102504 Zm00008a038606 139103908 139101489 Zm00008a038606 Zm00008a038606,Zm00008a038606 unchanged
Zm00008a038606_T01.v1.1.exon.6 chr10 139102078 139102326 Zm00008a038606 139103908 139101489 Zm00008a038606 Zm00008a038606,Zm00008a038606 unchanged
Zm00008a038606_T01.v1.1.exon.7 chr10 139101963 139102005 Zm00008a038606 139103908 139101489 Zm00008a038606 Zm00008a038606,Zm00008a038606 unchanged
Zm00008a038606_T01.v1.1.exon.8 chr10 139101806 139101884 Zm00008a038606 139103908 139101489 Zm00008a038606 Zm00008a038606,Zm00008a038606 unchanged
Zm00008a038606_T01.v1.1.exon.9 chr10 139101583 139101715 Zm00008a038606 139103908 139101489 Zm00008a038606 Zm00008a038606,Zm00008a038606 unchanged
Zm00008a038606_T01.v1.1.exon.10 chr10 139101099 139101489 Zm00008a038606 139103908 139101489 Zm00008a038606 Zm00008a038606,Zm00008a038606 unchanged
Zm00008a038618_T01.v1.1.exon.1 chr10 139376158 139376230 Zm00008a038618 139376158 139378777 Zm00008a038618 Zm00008a038618,Zm00008a038618 unchanged
Zm00008a038618_T01.v1.1.exon.2 chr10 139376318 139376450 Zm00008a038618 139376158 139378777 Zm00008a038618 Zm00008a038618,Zm00008a038618 unchanged
Zm00008a038618_T01.v1.1.exon.3 chr10 139377115 139377191 Zm00008a038618 139376158 139378777 Zm00008a038618 Zm00008a038618,Zm00008a038618 unchanged
Zm00008a038618_T01.v1.1.exon.4 chr10 139377276 139377341 Zm00008a038618 139376158 139378777 Zm00008a038618 Zm00008a038618,Zm00008a038618 unchanged
Zm00008a038618_T01.v1.1.exon.5 chr10 139377562 139377891 Zm00008a038618 139376158 139378777 Zm00008a038618 Zm00008a038618,Zm00008a038618 unchanged
Zm00008a038618_T01.v1.1.exon.6 chr10 139378212 139378777 Zm00008a038618 139376158 139378777 Zm00008a038618 Zm00008a038618,Zm00008a038618 unchanged
Zm00008a038619_T01.v1.1.exon.1 chr10 139383285 139383872 Zm00008a038619 139383285 139382642 Zm00008a038619 Zm00008a038619,Zm00008a038619 unchanged
Zm00008a038619_T01.v1.1.exon.2 chr10 139382310 139382642 Zm00008a038619 139383285 139382642 Zm00008a038619 Zm00008a038619,Zm00008a038619 unchanged
Zm00008a038630_T01.v1.1.exon.1 chr10 139597032 139597259 Zm00008a038630 139597032 139594321 Zm00008a038630 Zm00008a038630,Zm00008a038630 unchanged
Zm00008a038630_T01.v1.1.exon.2 chr10 139596857 139596921 Zm00008a038630 139597032 139594321 Zm00008a038630 Zm00008a038630,Zm00008a038630 unchanged
Zm00008a038630_T01.v1.1.exon.3 chr10 139596705 139596759 Zm00008a038630 139597032 139594321 Zm00008a038630 Zm00008a038630,Zm00008a038630 unchanged
Zm00008a038630_T01.v1.1.exon.4 chr10 139595536 139595591 Zm00008a038630 139597032 139594321 Zm00008a038630 Zm00008a038630,Zm00008a038630 unchanged
Zm00008a038630_T01.v1.1.exon.5 chr10 139595402 139595454 Zm00008a038630 139597032 139594321 Zm00008a038630 Zm00008a038630,Zm00008a038630 unchanged
Zm00008a038630_T01.v1.1.exon.6 chr10 139594700 139594818 Zm00008a038630 139597032 139594321 Zm00008a038630 Zm00008a038630,Zm00008a038630 unchanged
Zm00008a038630_T01.v1.1.exon.7 chr10 139594346 139594570 Zm00008a038630 139597032 139594321 Zm00008a038630 Zm00008a038630,Zm00008a038630 unchanged
Zm00008a038630_T01.v1.1.exon.8 chr10 139594073 139594321 Zm00008a038630 139597032 139594321 Zm00008a038630 Zm00008a038630,Zm00008a038630 unchanged
Zm00008a038631_T01.v1.1.exon.1 chr10 139601323 139601975 Zm00008a038631 139601323 139603769 Zm00008a038631 Zm00008a038631,Zm00008a038631 unchanged
Zm00008a038631_T01.v1.1.exon.2 chr10 139602104 139602368 Zm00008a038631 139601323 139603769 Zm00008a038631 Zm00008a038631,Zm00008a038631 unchanged
Zm00008a038631_T01.v1.1.exon.3 chr10 139602467 139602799 Zm00008a038631 139601323 139603769 Zm00008a038631 Zm00008a038631,Zm00008a038631 unchanged
Zm00008a038631_T01.v1.1.exon.4 chr10 139603422 139603769 Zm00008a038631 139601323 139603769 Zm00008a038631 Zm00008a038631,Zm00008a038631 unchanged
Zm00008a038636_T01.v1.1.exon.1 chr10 139686097 139686107 Zm00008a038636 139686097 139689671 Zm00008a038636 Zm00008a038636,Zm00008a038636 unchanged
Zm00008a038636_T01.v1.1.exon.2 chr10 139686436 139686507 Zm00008a038636 139686097 139689671 Zm00008a038636 Zm00008a038636,Zm00008a038636 unchanged
Zm00008a038636_T01.v1.1.exon.3 chr10 139686733 139686813 Zm00008a038636 139686097 139689671 Zm00008a038636 Zm00008a038636,Zm00008a038636 unchanged
Zm00008a038636_T01.v1.1.exon.4 chr10 139686907 139686978 Zm00008a038636 139686097 139689671 Zm00008a038636 Zm00008a038636,Zm00008a038636 unchanged
Zm00008a038636_T01.v1.1.exon.5 chr10 139687831 139687869 Zm00008a038636 139686097 139689671 Zm00008a038636 Zm00008a038636,Zm00008a038636 unchanged
Zm00008a038636_T01.v1.1.exon.6 chr10 139687899 139688527 Zm00008a038636 139686097 139689671 Zm00008a038636 Zm00008a038636,Zm00008a038636 unchanged
Zm00008a038636_T01.v1.1.exon.7 chr10 139688555 139688656 Zm00008a038636 139686097 139689671 Zm00008a038636 Zm00008a038636,Zm00008a038636 unchanged
Zm00008a038636_T01.v1.1.exon.8 chr10 139689023 139689071 Zm00008a038636 139686097 139689671 Zm00008a038636 Zm00008a038636,Zm00008a038636 unchanged
Zm00008a038636_T01.v1.1.exon.9 chr10 139689635 139689671 Zm00008a038636 139686097 139689671 Zm00008a038636 Zm00008a038636,Zm00008a038636 unchanged
Zm00008a038646_T01.v1.1.exon.1 chr10 139914083 139914644 Zm00008a038646 139914083 139915548 Zm00008a038646 Zm00008a038646,Zm00008a038646 unchanged
Zm00008a038646_T01.v1.1.exon.2 chr10 139914758 139914850 Zm00008a038646 139914083 139915548 Zm00008a038646 Zm00008a038646,Zm00008a038646 unchanged
Zm00008a038646_T01.v1.1.exon.3 chr10 139914984 139915548 Zm00008a038646 139914083 139915548 Zm00008a038646 Zm00008a038646,Zm00008a038646 unchanged
Zm00008a038648_T01.v1.1.exon.1 chr10 139982321 139982499 Zm00008a038648 139982321 139970963 Zm00008a038648 Zm00008a038648,Zm00008a038648 unchanged
Zm00008a038648_T01.v1.1.exon.2 chr10 139982111 139982199 Zm00008a038648 139982321 139970963 Zm00008a038648 Zm00008a038648,Zm00008a038648 unchanged
Zm00008a038648_T01.v1.1.exon.3 chr10 139981416 139981525 Zm00008a038648 139982321 139970963 Zm00008a038648 Zm00008a038648,Zm00008a038648 unchanged
Zm00008a038648_T01.v1.1.exon.4 chr10 139981279 139981333 Zm00008a038648 139982321 139970963 Zm00008a038648 Zm00008a038648,Zm00008a038648 unchanged
Zm00008a038648_T01.v1.1.exon.5 chr10 139980924 139981012 Zm00008a038648 139982321 139970963 Zm00008a038648 Zm00008a038648,Zm00008a038648 unchanged
Zm00008a038648_T01.v1.1.exon.6 chr10 139980698 139980764 Zm00008a038648 139982321 139970963 Zm00008a038648 Zm00008a038648,Zm00008a038648 unchanged
Zm00008a038648_T01.v1.1.exon.7 chr10 139980553 139980615 Zm00008a038648 139982321 139970963 Zm00008a038648 Zm00008a038648,Zm00008a038648 unchanged
Zm00008a038648_T01.v1.1.exon.8 chr10 139979974 139980067 Zm00008a038648 139982321 139970963 Zm00008a038648 Zm00008a038648,Zm00008a038648 unchanged
Zm00008a038648_T01.v1.1.exon.9 chr10 139979801 139979880 Zm00008a038648 139982321 139970963 Zm00008a038648 Zm00008a038648,Zm00008a038648 unchanged
Zm00008a038648_T01.v1.1.exon.10 chr10 139979625 139979697 Zm00008a038648 139982321 139970963 Zm00008a038648 Zm00008a038648,Zm00008a038648 unchanged
Zm00008a038648_T01.v1.1.exon.11 chr10 139979440 139979513 Zm00008a038648 139982321 139970963 Zm00008a038648 Zm00008a038648,Zm00008a038648 unchanged
Zm00008a038648_T01.v1.1.exon.12 chr10 139979286 139979353 Zm00008a038648 139982321 139970963 Zm00008a038648 Zm00008a038648,Zm00008a038648 unchanged
Zm00008a038648_T01.v1.1.exon.13 chr10 139977912 139977997 Zm00008a038648 139982321 139970963 Zm00008a038648 Zm00008a038648,Zm00008a038648 unchanged
Zm00008a038648_T01.v1.1.exon.14 chr10 139977680 139977837 Zm00008a038648 139982321 139970963 Zm00008a038648 Zm00008a038648,Zm00008a038648 unchanged
Zm00008a038648_T01.v1.1.exon.15 chr10 139976293 139977595 Zm00008a038648 139982321 139970963 Zm00008a038648 Zm00008a038648,Zm00008a038648 unchanged
Zm00008a038648_T01.v1.1.exon.16 chr10 139974598 139974884 Zm00008a038648 139982321 139970963 Zm00008a038648 Zm00008a038648,Zm00008a038648 unchanged
Zm00008a038648_T01.v1.1.exon.17 chr10 139974345 139974516 Zm00008a038648 139982321 139970963 Zm00008a038648 Zm00008a038648,Zm00008a038648 unchanged
Zm00008a038648_T01.v1.1.exon.18 chr10 139971346 139971669 Zm00008a038648 139982321 139970963 Zm00008a038648 Zm00008a038648,Zm00008a038648 unchanged
Zm00008a038648_T01.v1.1.exon.19 chr10 139968289 139970963 Zm00008a038648 139982321 139970963 Zm00008a038648 Zm00008a038648,Zm00008a038648 unchanged
Zm00008a038663_T01.v1.1.exon.1 chr10 140307753 140307823 Zm00008a038663 140307753 140309057 Zm00008a038663 Zm00008a038663,Zm00008a038663 unchanged
Zm00008a038663_T01.v1.1.exon.2 chr10 140308898 140309057 Zm00008a038663 140307753 140309057 Zm00008a038663 Zm00008a038663,Zm00008a038663 unchanged
Zm00008a038666_T01.v1.1.exon.1 chr10 140363780 140363930 Zm00008a038666 140363780 140363551 Zm00008a038666 Zm00008a038666,Zm00008a038666 unchanged
Zm00008a038666_T01.v1.1.exon.2 chr10 140362970 140363551 Zm00008a038666 140363780 140363551 Zm00008a038666 Zm00008a038666,Zm00008a038666 unchanged
Zm00008a038684_T01.v1.1.exon.1 chr10 140707976 140708181 Zm00008a038684 140707976 140724202 Zm00008a038684 Zm00008a038684,Zm00008a038684 unchanged
Zm00008a038684_T01.v1.1.exon.2 chr10 140710983 140711694 Zm00008a038684 140707976 140724202 Zm00008a038684 Zm00008a038684,Zm00008a038684 unchanged
Zm00008a038684_T01.v1.1.exon.3 chr10 140712341 140712538 Zm00008a038684 140707976 140724202 Zm00008a038684 Zm00008a038684,Zm00008a038684 unchanged
Zm00008a038684_T01.v1.1.exon.4 chr10 140712860 140713533 Zm00008a038684 140707976 140724202 Zm00008a038684 Zm00008a038684,Zm00008a038684 unchanged
Zm00008a038684_T01.v1.1.exon.5 chr10 140713737 140714163 Zm00008a038684 140707976 140724202 Zm00008a038684 Zm00008a038684,Zm00008a038684 unchanged
Zm00008a038684_T01.v1.1.exon.6 chr10 140714314 140714409 Zm00008a038684 140707976 140724202 Zm00008a038684 Zm00008a038684,Zm00008a038684 unchanged
Zm00008a038684_T01.v1.1.exon.7 chr10 140721904 140721996 Zm00008a038684 140707976 140724202 Zm00008a038684 Zm00008a038684,Zm00008a038684 unchanged
Zm00008a038684_T01.v1.1.exon.8 chr10 140722084 140722278 Zm00008a038684 140707976 140724202 Zm00008a038684 Zm00008a038684,Zm00008a038684 unchanged
Zm00008a038684_T01.v1.1.exon.9 chr10 140722550 140722642 Zm00008a038684 140707976 140724202 Zm00008a038684 Zm00008a038684,Zm00008a038684 unchanged
Zm00008a038684_T01.v1.1.exon.10 chr10 140722850 140723062 Zm00008a038684 140707976 140724202 Zm00008a038684 Zm00008a038684,Zm00008a038684 unchanged
Zm00008a038684_T01.v1.1.exon.11 chr10 140723135 140723224 Zm00008a038684 140707976 140724202 Zm00008a038684 Zm00008a038684,Zm00008a038684 unchanged
Zm00008a038684_T01.v1.1.exon.12 chr10 140723506 140724202 Zm00008a038684 140707976 140724202 Zm00008a038684 Zm00008a038684,Zm00008a038684 unchanged
Zm00008a038685_T01.v1.1.exon.1 chr10 140731568 140732308 Zm00008a038685 140731568 140730244 Zm00008a038685 Zm00008a038685,Zm00008a038685 unchanged
Zm00008a038685_T01.v1.1.exon.2 chr10 140730370 140730611 Zm00008a038685 140731568 140730244 Zm00008a038685 Zm00008a038685,Zm00008a038685 unchanged
Zm00008a038685_T01.v1.1.exon.3 chr10 140728636 140730244 Zm00008a038685 140731568 140730244 Zm00008a038685 Zm00008a038685,Zm00008a038685 unchanged
Zm00008a038689_T01.v1.1.exon.1 chr10 140764767 140764987 Zm00008a038689 140764767 140766037 Zm00008a038689 Zm00008a038689,Zm00008a038689 unchanged
Zm00008a038689_T01.v1.1.exon.2 chr10 140765911 140766037 Zm00008a038689 140764767 140766037 Zm00008a038689 Zm00008a038689,Zm00008a038689 unchanged
Zm00008a038690_T01.v1.1.exon.1 chr10 140773072 140773398 Zm00008a038690 140773072 140767607 Zm00008a038690 Zm00008a038690,Zm00008a038690 unchanged
Zm00008a038690_T01.v1.1.exon.2 chr10 140772401 140772544 Zm00008a038690 140773072 140767607 Zm00008a038690 Zm00008a038690,Zm00008a038690 unchanged
Zm00008a038690_T01.v1.1.exon.3 chr10 140770338 140770622 Zm00008a038690 140773072 140767607 Zm00008a038690 Zm00008a038690,Zm00008a038690 unchanged
Zm00008a038690_T01.v1.1.exon.4 chr10 140768895 140769212 Zm00008a038690 140773072 140767607 Zm00008a038690 Zm00008a038690,Zm00008a038690 unchanged
Zm00008a038690_T01.v1.1.exon.5 chr10 140768264 140768795 Zm00008a038690 140773072 140767607 Zm00008a038690 Zm00008a038690,Zm00008a038690 unchanged
Zm00008a038690_T01.v1.1.exon.6 chr10 140767727 140768143 Zm00008a038690 140773072 140767607 Zm00008a038690 Zm00008a038690,Zm00008a038690 unchanged
Zm00008a038690_T01.v1.1.exon.7 chr10 140767039 140767607 Zm00008a038690 140773072 140767607 Zm00008a038690 Zm00008a038690,Zm00008a038690 unchanged
Zm00008a038691_T01.v1.1.exon.1 chr10 140781109 140781173 Zm00008a038691 140781109 140798247 Zm00008a038691 Zm00008a038691,Zm00008a038691 unchanged
Zm00008a038691_T01.v1.1.exon.2 chr10 140782411 140782489 Zm00008a038691 140781109 140798247 Zm00008a038691 Zm00008a038691,Zm00008a038691 unchanged
Zm00008a038691_T01.v1.1.exon.3 chr10 140798203 140798247 Zm00008a038691 140781109 140798247 Zm00008a038691 Zm00008a038691,Zm00008a038691 unchanged
Zm00008a038699_T01.v1.1.exon.1 chr10 141078806 141078844 Zm00008a038699 141078806 141073091 Zm00008a038699 Zm00008a038699,Zm00008a038699 unchanged
Zm00008a038699_T01.v1.1.exon.2 chr10 141078511 141078699 Zm00008a038699 141078806 141073091 Zm00008a038699 Zm00008a038699,Zm00008a038699 unchanged
Zm00008a038699_T01.v1.1.exon.3 chr10 141078327 141078381 Zm00008a038699 141078806 141073091 Zm00008a038699 Zm00008a038699,Zm00008a038699 unchanged
Zm00008a038699_T01.v1.1.exon.4 chr10 141077597 141077897 Zm00008a038699 141078806 141073091 Zm00008a038699 Zm00008a038699,Zm00008a038699 unchanged
Zm00008a038699_T01.v1.1.exon.5 chr10 141077471 141077585 Zm00008a038699 141078806 141073091 Zm00008a038699 Zm00008a038699,Zm00008a038699 unchanged
Zm00008a038699_T01.v1.1.exon.6 chr10 141075240 141075499 Zm00008a038699 141078806 141073091 Zm00008a038699 Zm00008a038699,Zm00008a038699 unchanged
Zm00008a038699_T01.v1.1.exon.7 chr10 141074810 141075126 Zm00008a038699 141078806 141073091 Zm00008a038699 Zm00008a038699,Zm00008a038699 unchanged
Zm00008a038699_T01.v1.1.exon.8 chr10 141074498 141074721 Zm00008a038699 141078806 141073091 Zm00008a038699 Zm00008a038699,Zm00008a038699 unchanged
Zm00008a038699_T01.v1.1.exon.9 chr10 141073592 141074417 Zm00008a038699 141078806 141073091 Zm00008a038699 Zm00008a038699,Zm00008a038699 unchanged
Zm00008a038699_T01.v1.1.exon.10 chr10 141073270 141073511 Zm00008a038699 141078806 141073091 Zm00008a038699 Zm00008a038699,Zm00008a038699 unchanged
Zm00008a038699_T01.v1.1.exon.11 chr10 141071641 141073091 Zm00008a038699 141078806 141073091 Zm00008a038699 Zm00008a038699,Zm00008a038699 unchanged
Zm00008a038700_T01.v1.1.exon.1 chr10 141088834 141089019 Zm00008a038700 141088834 141090292 Zm00008a038700 Zm00008a038700,Zm00008a038700 unchanged
Zm00008a038700_T01.v1.1.exon.2 chr10 141089762 141090292 Zm00008a038700 141088834 141090292 Zm00008a038700 Zm00008a038700,Zm00008a038700 unchanged
Zm00008a038701_T01.v1.1.exon.1 chr10 141123349 141123542 Zm00008a038701 141123349 141128442 Zm00008a038701 Zm00008a038701,Zm00008a038701 unchanged
Zm00008a038701_T01.v1.1.exon.2 chr10 141125111 141125259 Zm00008a038701 141123349 141128442 Zm00008a038701 Zm00008a038701,Zm00008a038701 unchanged
Zm00008a038701_T01.v1.1.exon.3 chr10 141126060 141126196 Zm00008a038701 141123349 141128442 Zm00008a038701 Zm00008a038701,Zm00008a038701 unchanged
Zm00008a038701_T01.v1.1.exon.4 chr10 141126753 141126882 Zm00008a038701 141123349 141128442 Zm00008a038701 Zm00008a038701,Zm00008a038701 unchanged
Zm00008a038701_T01.v1.1.exon.5 chr10 141126977 141127095 Zm00008a038701 141123349 141128442 Zm00008a038701 Zm00008a038701,Zm00008a038701 unchanged
Zm00008a038701_T01.v1.1.exon.6 chr10 141127298 141127362 Zm00008a038701 141123349 141128442 Zm00008a038701 Zm00008a038701,Zm00008a038701 unchanged
Zm00008a038701_T01.v1.1.exon.7 chr10 141127451 141127667 Zm00008a038701 141123349 141128442 Zm00008a038701 Zm00008a038701,Zm00008a038701 unchanged
Zm00008a038701_T01.v1.1.exon.8 chr10 141127738 141128442 Zm00008a038701 141123349 141128442 Zm00008a038701 Zm00008a038701,Zm00008a038701 unchanged
Zm00008a038710_T01.v1.1.exon.1 chr10 141454405 141454486 Zm00008a038710 141454405 141469738 Zm00008a038710 Zm00008a038710,Zm00008a038710 unchanged
Zm00008a038710_T01.v1.1.exon.2 chr10 141456286 141456347 Zm00008a038710 141454405 141469738 Zm00008a038710 Zm00008a038710,Zm00008a038710 unchanged
Zm00008a038710_T01.v1.1.exon.3 chr10 141456491 141456583 Zm00008a038710 141454405 141469738 Zm00008a038710 Zm00008a038710,Zm00008a038710 unchanged
Zm00008a038710_T01.v1.1.exon.4 chr10 141456699 141456771 Zm00008a038710 141454405 141469738 Zm00008a038710 Zm00008a038710,Zm00008a038710 unchanged
Zm00008a038710_T01.v1.1.exon.5 chr10 141459548 141459844 Zm00008a038710 141454405 141469738 Zm00008a038710 Zm00008a038710,Zm00008a038710 unchanged
Zm00008a038710_T01.v1.1.exon.6 chr10 141459948 141460006 Zm00008a038710 141454405 141469738 Zm00008a038710 Zm00008a038710,Zm00008a038710 unchanged
Zm00008a038710_T01.v1.1.exon.7 chr10 141460186 141460317 Zm00008a038710 141454405 141469738 Zm00008a038710 Zm00008a038710,Zm00008a038710 unchanged
Zm00008a038710_T01.v1.1.exon.8 chr10 141460436 141460477 Zm00008a038710 141454405 141469738 Zm00008a038710 Zm00008a038710,Zm00008a038710 unchanged
Zm00008a038710_T01.v1.1.exon.9 chr10 141460591 141460751 Zm00008a038710 141454405 141469738 Zm00008a038710 Zm00008a038710,Zm00008a038710 unchanged
Zm00008a038710_T01.v1.1.exon.10 chr10 141460853 141461174 Zm00008a038710 141454405 141469738 Zm00008a038710 Zm00008a038710,Zm00008a038710 unchanged
Zm00008a038710_T01.v1.1.exon.11 chr10 141461270 141462235 Zm00008a038710 141454405 141469738 Zm00008a038710 Zm00008a038710,Zm00008a038710 unchanged
Zm00008a038710_T01.v1.1.exon.12 chr10 141462720 141462782 Zm00008a038710 141454405 141469738 Zm00008a038710 Zm00008a038710,Zm00008a038710 unchanged
Zm00008a038710_T01.v1.1.exon.13 chr10 141463230 141463550 Zm00008a038710 141454405 141469738 Zm00008a038710 Zm00008a038710,Zm00008a038710 unchanged
Zm00008a038710_T01.v1.1.exon.14 chr10 141464051 141464155 Zm00008a038710 141454405 141469738 Zm00008a038710 Zm00008a038710,Zm00008a038710 unchanged
Zm00008a038710_T01.v1.1.exon.15 chr10 141464400 141464533 Zm00008a038710 141454405 141469738 Zm00008a038710 Zm00008a038710,Zm00008a038710 unchanged
Zm00008a038710_T01.v1.1.exon.16 chr10 141464866 141465049 Zm00008a038710 141454405 141469738 Zm00008a038710 Zm00008a038710,Zm00008a038710 unchanged
Zm00008a038710_T01.v1.1.exon.17 chr10 141466072 141466203 Zm00008a038710 141454405 141469738 Zm00008a038710 Zm00008a038710,Zm00008a038710 unchanged
Zm00008a038710_T01.v1.1.exon.18 chr10 141466285 141466397 Zm00008a038710 141454405 141469738 Zm00008a038710 Zm00008a038710,Zm00008a038710 unchanged
Zm00008a038710_T01.v1.1.exon.19 chr10 141467012 141467111 Zm00008a038710 141454405 141469738 Zm00008a038710 Zm00008a038710,Zm00008a038710 unchanged
Zm00008a038710_T01.v1.1.exon.20 chr10 141467294 141469738 Zm00008a038710 141454405 141469738 Zm00008a038710 Zm00008a038710,Zm00008a038710 unchanged
Zm00008a038711_T01.v1.1.exon.1 chr10 141471306 141471938 Zm00008a038711 141471306 141471938 Zm00008a038711 Zm00008a038711,Zm00008a038711 unchanged
Zm00008a038712_T01.v1.1.exon.1 chr10 141481326 141482117 Zm00008a038712 141481326 141482117 Zm00008a038712 Zm00008a038712,Zm00008a038712 unchanged
Zm00008a038722_T01.v1.1.exon.1 chr10 141612233 141612496 Zm00008a038722 141612233 141606885 Zm00008a038722 Zm00008a038722,Zm00008a038722 unchanged
Zm00008a038722_T01.v1.1.exon.2 chr10 141611804 141612106 Zm00008a038722 141612233 141606885 Zm00008a038722 Zm00008a038722,Zm00008a038722 unchanged
Zm00008a038722_T01.v1.1.exon.3 chr10 141611573 141611681 Zm00008a038722 141612233 141606885 Zm00008a038722 Zm00008a038722,Zm00008a038722 unchanged
Zm00008a038722_T01.v1.1.exon.4 chr10 141606812 141606885 Zm00008a038722 141612233 141606885 Zm00008a038722 Zm00008a038722,Zm00008a038722 unchanged
Zm00008a038737_T01.v1.1.exon.1 chr10 141950951 141951123 Zm00008a038737 141950951 141951680 Zm00008a038737 Zm00008a038737,Zm00008a038737 unchanged
Zm00008a038737_T01.v1.1.exon.2 chr10 141951251 141951680 Zm00008a038737 141950951 141951680 Zm00008a038737 Zm00008a038737,Zm00008a038737 unchanged
Zm00008a038747_T01.v1.1.exon.1 chr10 142151784 142152147 Zm00008a038747 142151784 142152303 Zm00008a038747 Zm00008a038747,Zm00008a038747 unchanged
Zm00008a038747_T01.v1.1.exon.2 chr10 142152200 142152303 Zm00008a038747 142151784 142152303 Zm00008a038747 Zm00008a038747,Zm00008a038747 unchanged
Zm00008a038748_T01.v1.1.exon.1 chr10 142152920 142153075 Zm00008a038748 142152920 142162658 Zm00008a038748 Zm00008a038748,Zm00008a038748 unchanged
Zm00008a038748_T01.v1.1.exon.2 chr10 142153168 142153570 Zm00008a038748 142152920 142162658 Zm00008a038748 Zm00008a038748,Zm00008a038748 unchanged
Zm00008a038748_T01.v1.1.exon.3 chr10 142162107 142162214 Zm00008a038748 142152920 142162658 Zm00008a038748 Zm00008a038748,Zm00008a038748 unchanged
Zm00008a038748_T01.v1.1.exon.4 chr10 142162236 142162658 Zm00008a038748 142152920 142162658 Zm00008a038748 Zm00008a038748,Zm00008a038748 unchanged
Zm00008a038751_T01.v1.1.exon.1 chr10 142193295 142193692 Zm00008a038751 142193295 142194144 Zm00008a038751 Zm00008a038751,Zm00008a038751 unchanged
Zm00008a038751_T01.v1.1.exon.2 chr10 142193809 142194144 Zm00008a038751 142193295 142194144 Zm00008a038751 Zm00008a038751,Zm00008a038751 unchanged
Zm00008a038752_T01.v1.1.exon.1 chr10 142198569 142198614 Zm00008a038752 142198569 142209169 Zm00008a038752 Zm00008a038752,Zm00008a038752 unchanged
Zm00008a038752_T01.v1.1.exon.2 chr10 142198667 142198817 Zm00008a038752 142198569 142209169 Zm00008a038752 Zm00008a038752,Zm00008a038752 unchanged
Zm00008a038752_T01.v1.1.exon.3 chr10 142198918 142198977 Zm00008a038752 142198569 142209169 Zm00008a038752 Zm00008a038752,Zm00008a038752 unchanged
Zm00008a038752_T01.v1.1.exon.4 chr10 142199643 142199719 Zm00008a038752 142198569 142209169 Zm00008a038752 Zm00008a038752,Zm00008a038752 unchanged
Zm00008a038752_T01.v1.1.exon.5 chr10 142200634 142200691 Zm00008a038752 142198569 142209169 Zm00008a038752 Zm00008a038752,Zm00008a038752 unchanged
Zm00008a038752_T01.v1.1.exon.6 chr10 142200766 142200849 Zm00008a038752 142198569 142209169 Zm00008a038752 Zm00008a038752,Zm00008a038752 unchanged
Zm00008a038752_T01.v1.1.exon.7 chr10 142200948 142200984 Zm00008a038752 142198569 142209169 Zm00008a038752 Zm00008a038752,Zm00008a038752 unchanged
Zm00008a038752_T01.v1.1.exon.8 chr10 142201313 142201382 Zm00008a038752 142198569 142209169 Zm00008a038752 Zm00008a038752,Zm00008a038752 unchanged
Zm00008a038752_T01.v1.1.exon.9 chr10 142204420 142204614 Zm00008a038752 142198569 142209169 Zm00008a038752 Zm00008a038752,Zm00008a038752 unchanged
Zm00008a038752_T01.v1.1.exon.10 chr10 142204699 142204791 Zm00008a038752 142198569 142209169 Zm00008a038752 Zm00008a038752,Zm00008a038752 unchanged
Zm00008a038752_T01.v1.1.exon.11 chr10 142206355 142206586 Zm00008a038752 142198569 142209169 Zm00008a038752 Zm00008a038752,Zm00008a038752 unchanged
Zm00008a038752_T01.v1.1.exon.12 chr10 142206672 142206755 Zm00008a038752 142198569 142209169 Zm00008a038752 Zm00008a038752,Zm00008a038752 unchanged
Zm00008a038752_T01.v1.1.exon.13 chr10 142206838 142206989 Zm00008a038752 142198569 142209169 Zm00008a038752 Zm00008a038752,Zm00008a038752 unchanged
Zm00008a038752_T01.v1.1.exon.14 chr10 142207516 142207612 Zm00008a038752 142198569 142209169 Zm00008a038752 Zm00008a038752,Zm00008a038752 unchanged
Zm00008a038752_T01.v1.1.exon.15 chr10 142207726 142207875 Zm00008a038752 142198569 142209169 Zm00008a038752 Zm00008a038752,Zm00008a038752 unchanged
Zm00008a038752_T01.v1.1.exon.16 chr10 142207969 142208046 Zm00008a038752 142198569 142209169 Zm00008a038752 Zm00008a038752,Zm00008a038752 unchanged
Zm00008a038752_T01.v1.1.exon.17 chr10 142208138 142208176 Zm00008a038752 142198569 142209169 Zm00008a038752 Zm00008a038752,Zm00008a038752 unchanged
Zm00008a038752_T01.v1.1.exon.18 chr10 142208239 142208322 Zm00008a038752 142198569 142209169 Zm00008a038752 Zm00008a038752,Zm00008a038752 unchanged
Zm00008a038752_T01.v1.1.exon.19 chr10 142208433 142208546 Zm00008a038752 142198569 142209169 Zm00008a038752 Zm00008a038752,Zm00008a038752 unchanged
Zm00008a038752_T01.v1.1.exon.20 chr10 142208630 142209091 Zm00008a038752 142198569 142209169 Zm00008a038752 Zm00008a038752,Zm00008a038752 unchanged
Zm00008a038752_T01.v1.1.exon.21 chr10 142209120 142209169 Zm00008a038752 142198569 142209169 Zm00008a038752 Zm00008a038752,Zm00008a038752 unchanged
Zm00008a038767_T01.v1.1.exon.1 chr10 142510092 142510482 Zm00008a038767 142510092 142511160 Zm00008a038767 Zm00008a038767,Zm00008a038767 unchanged
Zm00008a038767_T01.v1.1.exon.2 chr10 142510648 142511160 Zm00008a038767 142510092 142511160 Zm00008a038767 Zm00008a038767,Zm00008a038767 unchanged
Zm00008a038768_T01.v1.1.exon.1 chr10 142515078 142515304 Zm00008a038768 142515078 142511627 Zm00008a038768 Zm00008a038768,Zm00008a038768 unchanged
Zm00008a038768_T01.v1.1.exon.2 chr10 142514691 142514730 Zm00008a038768 142515078 142511627 Zm00008a038768 Zm00008a038768,Zm00008a038768 unchanged
Zm00008a038768_T01.v1.1.exon.3 chr10 142514413 142514516 Zm00008a038768 142515078 142511627 Zm00008a038768 Zm00008a038768,Zm00008a038768 unchanged
Zm00008a038768_T01.v1.1.exon.4 chr10 142514264 142514312 Zm00008a038768 142515078 142511627 Zm00008a038768 Zm00008a038768,Zm00008a038768 unchanged
Zm00008a038768_T01.v1.1.exon.5 chr10 142513898 142514004 Zm00008a038768 142515078 142511627 Zm00008a038768 Zm00008a038768,Zm00008a038768 unchanged
Zm00008a038768_T01.v1.1.exon.6 chr10 142513688 142513775 Zm00008a038768 142515078 142511627 Zm00008a038768 Zm00008a038768,Zm00008a038768 unchanged
Zm00008a038768_T01.v1.1.exon.7 chr10 142513423 142513551 Zm00008a038768 142515078 142511627 Zm00008a038768 Zm00008a038768,Zm00008a038768 unchanged
Zm00008a038768_T01.v1.1.exon.8 chr10 142513131 142513223 Zm00008a038768 142515078 142511627 Zm00008a038768 Zm00008a038768,Zm00008a038768 unchanged
Zm00008a038768_T01.v1.1.exon.9 chr10 142512759 142512812 Zm00008a038768 142515078 142511627 Zm00008a038768 Zm00008a038768,Zm00008a038768 unchanged
Zm00008a038768_T01.v1.1.exon.10 chr10 142512643 142512680 Zm00008a038768 142515078 142511627 Zm00008a038768 Zm00008a038768,Zm00008a038768 unchanged
Zm00008a038768_T01.v1.1.exon.11 chr10 142512146 142512305 Zm00008a038768 142515078 142511627 Zm00008a038768 Zm00008a038768,Zm00008a038768 unchanged
Zm00008a038768_T01.v1.1.exon.12 chr10 142511990 142512050 Zm00008a038768 142515078 142511627 Zm00008a038768 Zm00008a038768,Zm00008a038768 unchanged
Zm00008a038768_T01.v1.1.exon.13 chr10 142511173 142511627 Zm00008a038768 142515078 142511627 Zm00008a038768 Zm00008a038768,Zm00008a038768 unchanged
Zm00008a038771_T01.v1.1.exon.1 chr10 142543814 142543836 Zm00008a038771 142543814 142549744 Zm00008a038771 Zm00008a038771,Zm00008a038771 unchanged
Zm00008a038771_T01.v1.1.exon.2 chr10 142549549 142549744 Zm00008a038771 142543814 142549744 Zm00008a038771 Zm00008a038771,Zm00008a038771 unchanged
Zm00008a038773_T01.v1.1.exon.1 chr10 142584605 142584735 Zm00008a038773 142584605 142568372 Zm00008a038773 Zm00008a038773,Zm00008a038773 unchanged
Zm00008a038773_T01.v1.1.exon.2 chr10 142584356 142584490 Zm00008a038773 142584605 142568372 Zm00008a038773 Zm00008a038773,Zm00008a038773 unchanged
Zm00008a038773_T01.v1.1.exon.3 chr10 142582539 142582612 Zm00008a038773 142584605 142568372 Zm00008a038773 Zm00008a038773,Zm00008a038773 unchanged
Zm00008a038773_T01.v1.1.exon.4 chr10 142582337 142582427 Zm00008a038773 142584605 142568372 Zm00008a038773 Zm00008a038773,Zm00008a038773 unchanged
Zm00008a038773_T01.v1.1.exon.5 chr10 142582171 142582254 Zm00008a038773 142584605 142568372 Zm00008a038773 Zm00008a038773,Zm00008a038773 unchanged
Zm00008a038773_T01.v1.1.exon.6 chr10 142581695 142581796 Zm00008a038773 142584605 142568372 Zm00008a038773 Zm00008a038773,Zm00008a038773 unchanged
Zm00008a038773_T01.v1.1.exon.7 chr10 142580625 142580756 Zm00008a038773 142584605 142568372 Zm00008a038773 Zm00008a038773,Zm00008a038773 unchanged
Zm00008a038773_T01.v1.1.exon.8 chr10 142580464 142580535 Zm00008a038773 142584605 142568372 Zm00008a038773 Zm00008a038773,Zm00008a038773 unchanged
Zm00008a038773_T01.v1.1.exon.9 chr10 142580279 142580382 Zm00008a038773 142584605 142568372 Zm00008a038773 Zm00008a038773,Zm00008a038773 unchanged
Zm00008a038773_T01.v1.1.exon.10 chr10 142579983 142580085 Zm00008a038773 142584605 142568372 Zm00008a038773 Zm00008a038773,Zm00008a038773 unchanged
Zm00008a038773_T01.v1.1.exon.11 chr10 142579509 142579844 Zm00008a038773 142584605 142568372 Zm00008a038773 Zm00008a038773,Zm00008a038773 unchanged
Zm00008a038773_T01.v1.1.exon.12 chr10 142578559 142578845 Zm00008a038773 142584605 142568372 Zm00008a038773 Zm00008a038773,Zm00008a038773 unchanged
Zm00008a038773_T01.v1.1.exon.13 chr10 142574102 142574186 Zm00008a038773 142584605 142568372 Zm00008a038773 Zm00008a038773,Zm00008a038773 unchanged
Zm00008a038773_T01.v1.1.exon.14 chr10 142573923 142574006 Zm00008a038773 142584605 142568372 Zm00008a038773 Zm00008a038773,Zm00008a038773 unchanged
Zm00008a038773_T01.v1.1.exon.15 chr10 142573788 142573838 Zm00008a038773 142584605 142568372 Zm00008a038773 Zm00008a038773,Zm00008a038773 unchanged
Zm00008a038773_T01.v1.1.exon.16 chr10 142572440 142573088 Zm00008a038773 142584605 142568372 Zm00008a038773 Zm00008a038773,Zm00008a038773 unchanged
Zm00008a038773_T01.v1.1.exon.17 chr10 142570830 142571137 Zm00008a038773 142584605 142568372 Zm00008a038773 Zm00008a038773,Zm00008a038773 unchanged
Zm00008a038773_T01.v1.1.exon.18 chr10 142569689 142569864 Zm00008a038773 142584605 142568372 Zm00008a038773 Zm00008a038773,Zm00008a038773 unchanged
Zm00008a038773_T01.v1.1.exon.19 chr10 142569400 142569624 Zm00008a038773 142584605 142568372 Zm00008a038773 Zm00008a038773,Zm00008a038773 unchanged
Zm00008a038773_T01.v1.1.exon.20 chr10 142569197 142569311 Zm00008a038773 142584605 142568372 Zm00008a038773 Zm00008a038773,Zm00008a038773 unchanged
Zm00008a038773_T01.v1.1.exon.21 chr10 142568912 142569084 Zm00008a038773 142584605 142568372 Zm00008a038773 Zm00008a038773,Zm00008a038773 unchanged
Zm00008a038773_T01.v1.1.exon.22 chr10 142568312 142568372 Zm00008a038773 142584605 142568372 Zm00008a038773 Zm00008a038773,Zm00008a038773 unchanged
Zm00008a038774_T01.v1.1.exon.1 chr10 142629280 142629444 Zm00008a038774 142629280 142634300 Zm00008a038774 Zm00008a038774,Zm00008a038774 unchanged
Zm00008a038774_T01.v1.1.exon.2 chr10 142630971 142631113 Zm00008a038774 142629280 142634300 Zm00008a038774 Zm00008a038774,Zm00008a038774 unchanged
Zm00008a038774_T01.v1.1.exon.3 chr10 142631342 142631405 Zm00008a038774 142629280 142634300 Zm00008a038774 Zm00008a038774,Zm00008a038774 unchanged
Zm00008a038774_T01.v1.1.exon.4 chr10 142632292 142632609 Zm00008a038774 142629280 142634300 Zm00008a038774 Zm00008a038774,Zm00008a038774 unchanged
Zm00008a038774_T01.v1.1.exon.5 chr10 142633482 142633856 Zm00008a038774 142629280 142634300 Zm00008a038774 Zm00008a038774,Zm00008a038774 unchanged
Zm00008a038774_T01.v1.1.exon.6 chr10 142634136 142634300 Zm00008a038774 142629280 142634300 Zm00008a038774 Zm00008a038774,Zm00008a038774 unchanged
Zm00008a038792_T01.v1.1.exon.1 chr10 142923021 142923650 Zm00008a038792 142923021 142921623 Zm00008a038792 Zm00008a038792,Zm00008a038792 unchanged
Zm00008a038792_T01.v1.1.exon.2 chr10 142922662 142922905 Zm00008a038792 142923021 142921623 Zm00008a038792 Zm00008a038792,Zm00008a038792 unchanged
Zm00008a038792_T01.v1.1.exon.3 chr10 142922419 142922495 Zm00008a038792 142923021 142921623 Zm00008a038792 Zm00008a038792,Zm00008a038792 unchanged
Zm00008a038792_T01.v1.1.exon.4 chr10 142922203 142922248 Zm00008a038792 142923021 142921623 Zm00008a038792 Zm00008a038792,Zm00008a038792 unchanged
Zm00008a038792_T01.v1.1.exon.5 chr10 142921954 142922011 Zm00008a038792 142923021 142921623 Zm00008a038792 Zm00008a038792,Zm00008a038792 unchanged
Zm00008a038792_T01.v1.1.exon.6 chr10 142921762 142921831 Zm00008a038792 142923021 142921623 Zm00008a038792 Zm00008a038792,Zm00008a038792 unchanged
Zm00008a038792_T01.v1.1.exon.7 chr10 142921372 142921623 Zm00008a038792 142923021 142921623 Zm00008a038792 Zm00008a038792,Zm00008a038792 unchanged
Zm00008a038793_T01.v1.1.exon.1 chr10 142925239 142925274 Zm00008a038793 142925239 142933189 Zm00008a038793 Zm00008a038793,Zm00008a038793 unchanged
Zm00008a038793_T01.v1.1.exon.2 chr10 142929536 142929767 Zm00008a038793 142925239 142933189 Zm00008a038793 Zm00008a038793,Zm00008a038793 unchanged
Zm00008a038793_T01.v1.1.exon.3 chr10 142931559 142931619 Zm00008a038793 142925239 142933189 Zm00008a038793 Zm00008a038793,Zm00008a038793 unchanged
Zm00008a038793_T01.v1.1.exon.4 chr10 142932131 142933189 Zm00008a038793 142925239 142933189 Zm00008a038793 Zm00008a038793,Zm00008a038793 unchanged
Zm00008a038796_T01.v1.1.exon.1 chr10 142961947 142962172 Zm00008a038796 142961947 142959613 Zm00008a038796 Zm00008a038796,Zm00008a038796 unchanged
Zm00008a038796_T01.v1.1.exon.2 chr10 142961762 142961859 Zm00008a038796 142961947 142959613 Zm00008a038796 Zm00008a038796,Zm00008a038796 unchanged
Zm00008a038796_T01.v1.1.exon.3 chr10 142960813 142960912 Zm00008a038796 142961947 142959613 Zm00008a038796 Zm00008a038796,Zm00008a038796 unchanged
Zm00008a038796_T01.v1.1.exon.4 chr10 142960153 142960335 Zm00008a038796 142961947 142959613 Zm00008a038796 Zm00008a038796,Zm00008a038796 unchanged
Zm00008a038796_T01.v1.1.exon.5 chr10 142959155 142959613 Zm00008a038796 142961947 142959613 Zm00008a038796 Zm00008a038796,Zm00008a038796 unchanged
Zm00008a038799_T01.v1.1.exon.1 chr10 142988869 142988967 Zm00008a038799 142988869 142986773 Zm00008a038799 Zm00008a038799,Zm00008a038799 unchanged
Zm00008a038799_T01.v1.1.exon.2 chr10 142988644 142988775 Zm00008a038799 142988869 142986773 Zm00008a038799 Zm00008a038799,Zm00008a038799 unchanged
Zm00008a038799_T01.v1.1.exon.3 chr10 142988203 142988247 Zm00008a038799 142988869 142986773 Zm00008a038799 Zm00008a038799,Zm00008a038799 unchanged
Zm00008a038799_T01.v1.1.exon.4 chr10 142987940 142988051 Zm00008a038799 142988869 142986773 Zm00008a038799 Zm00008a038799,Zm00008a038799 unchanged
Zm00008a038799_T01.v1.1.exon.5 chr10 142987773 142987831 Zm00008a038799 142988869 142986773 Zm00008a038799 Zm00008a038799,Zm00008a038799 unchanged
Zm00008a038799_T01.v1.1.exon.6 chr10 142987587 142987661 Zm00008a038799 142988869 142986773 Zm00008a038799 Zm00008a038799,Zm00008a038799 unchanged
Zm00008a038799_T01.v1.1.exon.7 chr10 142987115 142987163 Zm00008a038799 142988869 142986773 Zm00008a038799 Zm00008a038799,Zm00008a038799 unchanged
Zm00008a038799_T01.v1.1.exon.8 chr10 142986946 142987022 Zm00008a038799 142988869 142986773 Zm00008a038799 Zm00008a038799,Zm00008a038799 unchanged
Zm00008a038799_T01.v1.1.exon.9 chr10 142986331 142986773 Zm00008a038799 142988869 142986773 Zm00008a038799 Zm00008a038799,Zm00008a038799 unchanged
Zm00008a038802_T01.v1.1.exon.1 chr10 143004787 143005105 Zm00008a038802 143004787 143001290 Zm00008a038802 Zm00008a038802,Zm00008a038802 unchanged
Zm00008a038802_T01.v1.1.exon.2 chr10 143004370 143004565 Zm00008a038802 143004787 143001290 Zm00008a038802 Zm00008a038802,Zm00008a038802 unchanged
Zm00008a038802_T01.v1.1.exon.3 chr10 143003486 143003633 Zm00008a038802 143004787 143001290 Zm00008a038802 Zm00008a038802,Zm00008a038802 unchanged
Zm00008a038802_T01.v1.1.exon.4 chr10 143002958 143003158 Zm00008a038802 143004787 143001290 Zm00008a038802 Zm00008a038802,Zm00008a038802 unchanged
Zm00008a038802_T01.v1.1.exon.5 chr10 143001368 143001483 Zm00008a038802 143004787 143001290 Zm00008a038802 Zm00008a038802,Zm00008a038802 unchanged
Zm00008a038802_T01.v1.1.exon.6 chr10 143000975 143001290 Zm00008a038802 143004787 143001290 Zm00008a038802 Zm00008a038802,Zm00008a038802 unchanged
Zm00008a038803_T01.v1.1.exon.1 chr10 143010867 143011523 Zm00008a038803 143010867 143011523 Zm00008a038803 Zm00008a038803,Zm00008a038803 unchanged
Zm00008a038804_T01.v1.1.exon.1 chr10 143015849 143017714 Zm00008a038804 143015849 143017714 Zm00008a038804 Zm00008a038804,Zm00008a038804 unchanged
Zm00008a038812_T01.v1.1.exon.1 chr10 143083896 143084024 Zm00008a038812 143083896 143085085 Zm00008a038812 Zm00008a038812,Zm00008a038812 unchanged
Zm00008a038812_T01.v1.1.exon.2 chr10 143084302 143084370 Zm00008a038812 143083896 143085085 Zm00008a038812 Zm00008a038812,Zm00008a038812 unchanged
Zm00008a038812_T01.v1.1.exon.3 chr10 143084765 143085085 Zm00008a038812 143083896 143085085 Zm00008a038812 Zm00008a038812,Zm00008a038812 unchanged
Zm00008a038818_T01.v1.1.exon.1 chr10 143121770 143122001 Zm00008a038818 143121770 143124795 Zm00008a038818 Zm00008a038818,Zm00008a038818 unchanged
Zm00008a038818_T01.v1.1.exon.2 chr10 143122945 143123086 Zm00008a038818 143121770 143124795 Zm00008a038818 Zm00008a038818,Zm00008a038818 unchanged
Zm00008a038818_T01.v1.1.exon.3 chr10 143123184 143123253 Zm00008a038818 143121770 143124795 Zm00008a038818 Zm00008a038818,Zm00008a038818 unchanged
Zm00008a038818_T01.v1.1.exon.4 chr10 143123388 143123565 Zm00008a038818 143121770 143124795 Zm00008a038818 Zm00008a038818,Zm00008a038818 unchanged
Zm00008a038818_T01.v1.1.exon.5 chr10 143124155 143124555 Zm00008a038818 143121770 143124795 Zm00008a038818 Zm00008a038818,Zm00008a038818 unchanged
Zm00008a038818_T01.v1.1.exon.6 chr10 143124607 143124795 Zm00008a038818 143121770 143124795 Zm00008a038818 Zm00008a038818,Zm00008a038818 unchanged
Zm00008a038819_T01.v1.1.exon.1 chr10 143126074 143127363 Zm00008a038819 143126074 143127363 Zm00008a038819 Zm00008a038819,Zm00008a038819 unchanged
Zm00008a038824_T01.v1.1.exon.1 chr10 143203608 143203727 Zm00008a038824 143203608 143208922 Zm00008a038824 Zm00008a038824,Zm00008a038824 unchanged
Zm00008a038824_T01.v1.1.exon.2 chr10 143204689 143205429 Zm00008a038824 143203608 143208922 Zm00008a038824 Zm00008a038824,Zm00008a038824 unchanged
Zm00008a038824_T01.v1.1.exon.3 chr10 143205455 143205760 Zm00008a038824 143203608 143208922 Zm00008a038824 Zm00008a038824,Zm00008a038824 unchanged
Zm00008a038824_T01.v1.1.exon.4 chr10 143206426 143206660 Zm00008a038824 143203608 143208922 Zm00008a038824 Zm00008a038824,Zm00008a038824 unchanged
Zm00008a038824_T01.v1.1.exon.5 chr10 143207399 143207462 Zm00008a038824 143203608 143208922 Zm00008a038824 Zm00008a038824,Zm00008a038824 unchanged
Zm00008a038824_T01.v1.1.exon.6 chr10 143208916 143208922 Zm00008a038824 143203608 143208922 Zm00008a038824 Zm00008a038824,Zm00008a038824 unchanged
Zm00008a038830_T01.v1.1.exon.1 chr10 143250962 143251301 Zm00008a038830 143250962 143248910 Zm00008a038830 Zm00008a038830,Zm00008a038830 unchanged
Zm00008a038830_T01.v1.1.exon.2 chr10 143250760 143250881 Zm00008a038830 143250962 143248910 Zm00008a038830 Zm00008a038830,Zm00008a038830 unchanged
Zm00008a038830_T01.v1.1.exon.3 chr10 143249387 143249447 Zm00008a038830 143250962 143248910 Zm00008a038830 Zm00008a038830,Zm00008a038830 unchanged
Zm00008a038830_T01.v1.1.exon.4 chr10 143249219 143249266 Zm00008a038830 143250962 143248910 Zm00008a038830 Zm00008a038830,Zm00008a038830 unchanged
Zm00008a038830_T01.v1.1.exon.5 chr10 143248667 143248910 Zm00008a038830 143250962 143248910 Zm00008a038830 Zm00008a038830,Zm00008a038830 unchanged
Zm00008a038836_T01.v1.1.exon.1 chr10 143446084 143447538 Zm00008a038836 143446084 143442633 Zm00008a038836 Zm00008a038836,Zm00008a038836 unchanged
Zm00008a038836_T01.v1.1.exon.2 chr10 143446010 143446070 Zm00008a038836 143446084 143442633 Zm00008a038836 Zm00008a038836,Zm00008a038836 unchanged
Zm00008a038836_T01.v1.1.exon.3 chr10 143445898 143445980 Zm00008a038836 143446084 143442633 Zm00008a038836 Zm00008a038836,Zm00008a038836 unchanged
Zm00008a038836_T01.v1.1.exon.4 chr10 143442748 143444550 Zm00008a038836 143446084 143442633 Zm00008a038836 Zm00008a038836,Zm00008a038836 unchanged
Zm00008a038836_T01.v1.1.exon.5 chr10 143441560 143442633 Zm00008a038836 143446084 143442633 Zm00008a038836 Zm00008a038836,Zm00008a038836 unchanged
Zm00008a038839_T01.v1.1.exon.1 chr10 143484720 143484768 Zm00008a038839 143484720 143483353 Zm00008a038839 Zm00008a038839,Zm00008a038839 unchanged
Zm00008a038839_T01.v1.1.exon.2 chr10 143484486 143484579 Zm00008a038839 143484720 143483353 Zm00008a038839 Zm00008a038839,Zm00008a038839 unchanged
Zm00008a038839_T01.v1.1.exon.3 chr10 143484096 143484253 Zm00008a038839 143484720 143483353 Zm00008a038839 Zm00008a038839,Zm00008a038839 unchanged
Zm00008a038839_T01.v1.1.exon.4 chr10 143483804 143484018 Zm00008a038839 143484720 143483353 Zm00008a038839 Zm00008a038839,Zm00008a038839 unchanged
Zm00008a038839_T01.v1.1.exon.5 chr10 143482873 143483353 Zm00008a038839 143484720 143483353 Zm00008a038839 Zm00008a038839,Zm00008a038839 unchanged
Zm00008a038840_T01.v1.1.exon.1 chr10 143488983 143489581 Zm00008a038840 143488983 143490570 Zm00008a038840 Zm00008a038840,Zm00008a038840 unchanged
Zm00008a038840_T01.v1.1.exon.2 chr10 143489671 143489854 Zm00008a038840 143488983 143490570 Zm00008a038840 Zm00008a038840,Zm00008a038840 unchanged
Zm00008a038840_T01.v1.1.exon.3 chr10 143489926 143490570 Zm00008a038840 143488983 143490570 Zm00008a038840 Zm00008a038840,Zm00008a038840 unchanged
Zm00008a038841_T01.v1.1.exon.1 chr10 143495460 143496440 Zm00008a038841 143495460 143491386 Zm00008a038841 Zm00008a038841,Zm00008a038841 unchanged
Zm00008a038841_T01.v1.1.exon.2 chr10 143494003 143494536 Zm00008a038841 143495460 143491386 Zm00008a038841 Zm00008a038841,Zm00008a038841 unchanged
Zm00008a038841_T01.v1.1.exon.3 chr10 143492843 143493297 Zm00008a038841 143495460 143491386 Zm00008a038841 Zm00008a038841,Zm00008a038841 unchanged
Zm00008a038841_T01.v1.1.exon.4 chr10 143492561 143492683 Zm00008a038841 143495460 143491386 Zm00008a038841 Zm00008a038841,Zm00008a038841 unchanged
Zm00008a038841_T01.v1.1.exon.5 chr10 143491832 143491891 Zm00008a038841 143495460 143491386 Zm00008a038841 Zm00008a038841,Zm00008a038841 unchanged
Zm00008a038841_T01.v1.1.exon.6 chr10 143491408 143491558 Zm00008a038841 143495460 143491386 Zm00008a038841 Zm00008a038841,Zm00008a038841 unchanged
Zm00008a038841_T01.v1.1.exon.7 chr10 143491027 143491386 Zm00008a038841 143495460 143491386 Zm00008a038841 Zm00008a038841,Zm00008a038841 unchanged
Zm00008a038845_T01.v1.1.exon.1 chr10 143521489 143521690 Zm00008a038845 143521489 143515939 Zm00008a038845 Zm00008a038845,Zm00008a038845 unchanged
Zm00008a038845_T01.v1.1.exon.2 chr10 143518837 143518970 Zm00008a038845 143521489 143515939 Zm00008a038845 Zm00008a038845,Zm00008a038845 unchanged
Zm00008a038845_T01.v1.1.exon.3 chr10 143518498 143518669 Zm00008a038845 143521489 143515939 Zm00008a038845 Zm00008a038845,Zm00008a038845 unchanged
Zm00008a038845_T01.v1.1.exon.4 chr10 143517731 143517813 Zm00008a038845 143521489 143515939 Zm00008a038845 Zm00008a038845,Zm00008a038845 unchanged
Zm00008a038845_T01.v1.1.exon.5 chr10 143517561 143517646 Zm00008a038845 143521489 143515939 Zm00008a038845 Zm00008a038845,Zm00008a038845 unchanged
Zm00008a038845_T01.v1.1.exon.6 chr10 143517028 143517303 Zm00008a038845 143521489 143515939 Zm00008a038845 Zm00008a038845,Zm00008a038845 unchanged
Zm00008a038845_T01.v1.1.exon.7 chr10 143516877 143516947 Zm00008a038845 143521489 143515939 Zm00008a038845 Zm00008a038845,Zm00008a038845 unchanged
Zm00008a038845_T01.v1.1.exon.8 chr10 143516463 143516515 Zm00008a038845 143521489 143515939 Zm00008a038845 Zm00008a038845,Zm00008a038845 unchanged
Zm00008a038845_T01.v1.1.exon.9 chr10 143516089 143516235 Zm00008a038845 143521489 143515939 Zm00008a038845 Zm00008a038845,Zm00008a038845 unchanged
Zm00008a038845_T01.v1.1.exon.10 chr10 143515360 143515939 Zm00008a038845 143521489 143515939 Zm00008a038845 Zm00008a038845,Zm00008a038845 unchanged
Zm00008a038847_T01.v1.1.exon.1 chr10 143547298 143547414 Zm00008a038847 143547298 143551428 Zm00008a038847 Zm00008a038847,Zm00008a038847 unchanged
Zm00008a038847_T01.v1.1.exon.2 chr10 143548962 143549135 Zm00008a038847 143547298 143551428 Zm00008a038847 Zm00008a038847,Zm00008a038847 unchanged
Zm00008a038847_T01.v1.1.exon.3 chr10 143549243 143549322 Zm00008a038847 143547298 143551428 Zm00008a038847 Zm00008a038847,Zm00008a038847 unchanged
Zm00008a038847_T01.v1.1.exon.4 chr10 143550465 143550615 Zm00008a038847 143547298 143551428 Zm00008a038847 Zm00008a038847,Zm00008a038847 unchanged
Zm00008a038847_T01.v1.1.exon.5 chr10 143550697 143550891 Zm00008a038847 143547298 143551428 Zm00008a038847 Zm00008a038847,Zm00008a038847 unchanged
Zm00008a038847_T01.v1.1.exon.6 chr10 143551015 143551428 Zm00008a038847 143547298 143551428 Zm00008a038847 Zm00008a038847,Zm00008a038847 unchanged
Zm00008a038850_T01.v1.1.exon.1 chr10 143698444 143699676 Zm00008a038850 143698444 143699676 Zm00008a038850 Zm00008a038850,Zm00008a038850 unchanged
Zm00008a038857_T01.v1.1.exon.1 chr10 143769490 143769708 Zm00008a038857 143769490 143773496 Zm00008a038857 Zm00008a038857,Zm00008a038857 unchanged
Zm00008a038857_T01.v1.1.exon.2 chr10 143770045 143770367 Zm00008a038857 143769490 143773496 Zm00008a038857 Zm00008a038857,Zm00008a038857 unchanged
Zm00008a038857_T01.v1.1.exon.3 chr10 143770466 143770826 Zm00008a038857 143769490 143773496 Zm00008a038857 Zm00008a038857,Zm00008a038857 unchanged
Zm00008a038857_T01.v1.1.exon.4 chr10 143771943 143771994 Zm00008a038857 143769490 143773496 Zm00008a038857 Zm00008a038857,Zm00008a038857 unchanged
Zm00008a038857_T01.v1.1.exon.5 chr10 143772126 143772208 Zm00008a038857 143769490 143773496 Zm00008a038857 Zm00008a038857,Zm00008a038857 unchanged
Zm00008a038857_T01.v1.1.exon.6 chr10 143772345 143772438 Zm00008a038857 143769490 143773496 Zm00008a038857 Zm00008a038857,Zm00008a038857 unchanged
Zm00008a038857_T01.v1.1.exon.7 chr10 143772601 143773496 Zm00008a038857 143769490 143773496 Zm00008a038857 Zm00008a038857,Zm00008a038857 unchanged
Zm00008a038862_T01.v1.1.exon.1 chr10 143800738 143801140 Zm00008a038862 143800738 143804443 Zm00008a038862 Zm00008a038862,Zm00008a038862 unchanged
Zm00008a038862_T01.v1.1.exon.2 chr10 143803442 143803595 Zm00008a038862 143800738 143804443 Zm00008a038862 Zm00008a038862,Zm00008a038862 unchanged
Zm00008a038862_T01.v1.1.exon.3 chr10 143803695 143804443 Zm00008a038862 143800738 143804443 Zm00008a038862 Zm00008a038862,Zm00008a038862 unchanged
Zm00008a038867_T01.v1.1.exon.1 chr10 143899556 143899582 Zm00008a038867 143899556 143899031 Zm00008a038867 Zm00008a038867,Zm00008a038867 unchanged
Zm00008a038867_T01.v1.1.exon.2 chr10 143899357 143899433 Zm00008a038867 143899556 143899031 Zm00008a038867 Zm00008a038867,Zm00008a038867 unchanged
Zm00008a038867_T01.v1.1.exon.3 chr10 143899118 143899276 Zm00008a038867 143899556 143899031 Zm00008a038867 Zm00008a038867,Zm00008a038867 unchanged
Zm00008a038867_T01.v1.1.exon.4 chr10 143898818 143899031 Zm00008a038867 143899556 143899031 Zm00008a038867 Zm00008a038867,Zm00008a038867 unchanged
Zm00008a038868_T01.v1.1.exon.1 chr10 143904702 143905296 Zm00008a038868 143904702 143905481 Zm00008a038868 Zm00008a038868,Zm00008a038868 unchanged
Zm00008a038868_T01.v1.1.exon.2 chr10 143905369 143905481 Zm00008a038868 143904702 143905481 Zm00008a038868 Zm00008a038868,Zm00008a038868 unchanged
Zm00008a038870_T01.v1.1.exon.1 chr10 143907999 143908116 Zm00008a038870 143907999 143907106 Zm00008a038870 Zm00008a038870,Zm00008a038870 unchanged
Zm00008a038870_T01.v1.1.exon.2 chr10 143907420 143907517 Zm00008a038870 143907999 143907106 Zm00008a038870 Zm00008a038870,Zm00008a038870 unchanged
Zm00008a038870_T01.v1.1.exon.3 chr10 143906450 143907106 Zm00008a038870 143907999 143907106 Zm00008a038870 Zm00008a038870,Zm00008a038870 unchanged
Zm00008a038871_T01.v1.1.exon.1 chr10 143930011 143930123 Zm00008a038871 143930011 143921737 Zm00008a038871 Zm00008a038871,Zm00008a038871 unchanged
Zm00008a038871_T01.v1.1.exon.2 chr10 143929786 143929852 Zm00008a038871 143930011 143921737 Zm00008a038871 Zm00008a038871,Zm00008a038871 unchanged
Zm00008a038871_T01.v1.1.exon.3 chr10 143928947 143929066 Zm00008a038871 143930011 143921737 Zm00008a038871 Zm00008a038871,Zm00008a038871 unchanged
Zm00008a038871_T01.v1.1.exon.4 chr10 143928616 143928708 Zm00008a038871 143930011 143921737 Zm00008a038871 Zm00008a038871,Zm00008a038871 unchanged
Zm00008a038871_T01.v1.1.exon.5 chr10 143928398 143928536 Zm00008a038871 143930011 143921737 Zm00008a038871 Zm00008a038871,Zm00008a038871 unchanged
Zm00008a038871_T01.v1.1.exon.6 chr10 143921694 143921737 Zm00008a038871 143930011 143921737 Zm00008a038871 Zm00008a038871,Zm00008a038871 unchanged
Zm00008a038880_T01.v1.1.exon.1 chr10 144116052 144116669 Zm00008a038880 144116052 144116829 Zm00008a038880 Zm00008a038880,Zm00008a038880 unchanged
Zm00008a038880_T01.v1.1.exon.2 chr10 144116794 144116829 Zm00008a038880 144116052 144116829 Zm00008a038880 Zm00008a038880,Zm00008a038880 unchanged
Zm00008a038881_T01.v1.1.exon.1 chr10 144187347 144187443 Zm00008a038881 144187347 144189952 Zm00008a038881 Zm00008a038881,Zm00008a038881 unchanged
Zm00008a038881_T01.v1.1.exon.2 chr10 144187457 144187827 Zm00008a038881 144187347 144189952 Zm00008a038881 Zm00008a038881,Zm00008a038881 unchanged
Zm00008a038881_T01.v1.1.exon.3 chr10 144188126 144189952 Zm00008a038881 144187347 144189952 Zm00008a038881 Zm00008a038881,Zm00008a038881 unchanged
Zm00008a038887_T01.v1.1.exon.1 chr10 144312549 144312716 Zm00008a038887 144312549 144313921 Zm00008a038887 Zm00008a038887,Zm00008a038887 unchanged
Zm00008a038887_T01.v1.1.exon.2 chr10 144313244 144313921 Zm00008a038887 144312549 144313921 Zm00008a038887 Zm00008a038887,Zm00008a038887 unchanged
Zm00008a038888_T01.v1.1.exon.1 chr10 144335583 144336290 Zm00008a038888 144335583 144336290 Zm00008a038888 Zm00008a038888,Zm00008a038888 unchanged
Zm00008a038889_T01.v1.1.exon.1 chr10 144339522 144340142 Zm00008a038889 144339522 144340142 Zm00008a038889 Zm00008a038889,Zm00008a038889 unchanged
Zm00008a038892_T01.v1.1.exon.1 chr10 144374530 144374838 Zm00008a038892 144374530 144374838 Zm00008a038892 Zm00008a038892,Zm00008a038892 unchanged
Zm00008a038895_T01.v1.1.exon.1 chr10 144393815 144394450 Zm00008a038895 144393815 144392310 Zm00008a038895 Zm00008a038895,Zm00008a038895 unchanged
Zm00008a038895_T01.v1.1.exon.2 chr10 144393183 144393403 Zm00008a038895 144393815 144392310 Zm00008a038895 Zm00008a038895,Zm00008a038895 unchanged
Zm00008a038895_T01.v1.1.exon.3 chr10 144391622 144392310 Zm00008a038895 144393815 144392310 Zm00008a038895 Zm00008a038895,Zm00008a038895 unchanged
Zm00008a038896_T01.v1.1.exon.1 chr10 144394478 144394543 Zm00008a038896 144394478 144398088 Zm00008a038896 Zm00008a038896,Zm00008a038896 unchanged
Zm00008a038896_T01.v1.1.exon.2 chr10 144394812 144394862 Zm00008a038896 144394478 144398088 Zm00008a038896 Zm00008a038896,Zm00008a038896 unchanged
Zm00008a038896_T01.v1.1.exon.3 chr10 144394961 144395053 Zm00008a038896 144394478 144398088 Zm00008a038896 Zm00008a038896,Zm00008a038896 unchanged
Zm00008a038896_T01.v1.1.exon.4 chr10 144395255 144395349 Zm00008a038896 144394478 144398088 Zm00008a038896 Zm00008a038896,Zm00008a038896 unchanged
Zm00008a038896_T01.v1.1.exon.5 chr10 144397258 144397372 Zm00008a038896 144394478 144398088 Zm00008a038896 Zm00008a038896,Zm00008a038896 unchanged
Zm00008a038896_T01.v1.1.exon.6 chr10 144397455 144398088 Zm00008a038896 144394478 144398088 Zm00008a038896 Zm00008a038896,Zm00008a038896 unchanged
Zm00008a038897_T01.v1.1.exon.1 chr10 144399446 144401456 Zm00008a038897 144399446 144399363 Zm00008a038897 Zm00008a038897,Zm00008a038897 unchanged
Zm00008a038897_T01.v1.1.exon.2 chr10 144398828 144399363 Zm00008a038897 144399446 144399363 Zm00008a038897 Zm00008a038897,Zm00008a038897 unchanged
Zm00008a038900_T01.v1.1.exon.1 chr10 144450730 144450867 Zm00008a038900 144450730 144447563 Zm00008a038900 Zm00008a038900,Zm00008a038900 unchanged
Zm00008a038900_T01.v1.1.exon.2 chr10 144449946 144449987 Zm00008a038900 144450730 144447563 Zm00008a038900 Zm00008a038900,Zm00008a038900 unchanged
Zm00008a038900_T01.v1.1.exon.3 chr10 144449492 144449614 Zm00008a038900 144450730 144447563 Zm00008a038900 Zm00008a038900,Zm00008a038900 unchanged
Zm00008a038900_T01.v1.1.exon.4 chr10 144449344 144449403 Zm00008a038900 144450730 144447563 Zm00008a038900 Zm00008a038900,Zm00008a038900 unchanged
Zm00008a038900_T01.v1.1.exon.5 chr10 144448878 144449048 Zm00008a038900 144450730 144447563 Zm00008a038900 Zm00008a038900,Zm00008a038900 unchanged
Zm00008a038900_T01.v1.1.exon.6 chr10 144448534 144448633 Zm00008a038900 144450730 144447563 Zm00008a038900 Zm00008a038900,Zm00008a038900 unchanged
Zm00008a038900_T01.v1.1.exon.7 chr10 144448228 144448319 Zm00008a038900 144450730 144447563 Zm00008a038900 Zm00008a038900,Zm00008a038900 unchanged
Zm00008a038900_T01.v1.1.exon.8 chr10 144447929 144448090 Zm00008a038900 144450730 144447563 Zm00008a038900 Zm00008a038900,Zm00008a038900 unchanged
Zm00008a038900_T01.v1.1.exon.9 chr10 144447742 144447800 Zm00008a038900 144450730 144447563 Zm00008a038900 Zm00008a038900,Zm00008a038900 unchanged
Zm00008a038900_T01.v1.1.exon.10 chr10 144447109 144447563 Zm00008a038900 144450730 144447563 Zm00008a038900 Zm00008a038900,Zm00008a038900 unchanged
Zm00008a038909_T01.v1.1.exon.1 chr10 144552735 144552886 Zm00008a038909 144552735 144550043 Zm00008a038909 Zm00008a038909,Zm00008a038909 unchanged
Zm00008a038909_T01.v1.1.exon.2 chr10 144551651 144551788 Zm00008a038909 144552735 144550043 Zm00008a038909 Zm00008a038909,Zm00008a038909 unchanged
Zm00008a038909_T01.v1.1.exon.3 chr10 144551530 144551558 Zm00008a038909 144552735 144550043 Zm00008a038909 Zm00008a038909,Zm00008a038909 unchanged
Zm00008a038909_T01.v1.1.exon.4 chr10 144551254 144551319 Zm00008a038909 144552735 144550043 Zm00008a038909 Zm00008a038909,Zm00008a038909 unchanged
Zm00008a038909_T01.v1.1.exon.5 chr10 144550905 144551012 Zm00008a038909 144552735 144550043 Zm00008a038909 Zm00008a038909,Zm00008a038909 unchanged
Zm00008a038909_T01.v1.1.exon.6 chr10 144550604 144550669 Zm00008a038909 144552735 144550043 Zm00008a038909 Zm00008a038909,Zm00008a038909 unchanged
Zm00008a038909_T01.v1.1.exon.7 chr10 144550389 144550509 Zm00008a038909 144552735 144550043 Zm00008a038909 Zm00008a038909,Zm00008a038909 unchanged
Zm00008a038909_T01.v1.1.exon.8 chr10 144550197 144550278 Zm00008a038909 144552735 144550043 Zm00008a038909 Zm00008a038909,Zm00008a038909 unchanged
Zm00008a038909_T01.v1.1.exon.9 chr10 144549547 144550043 Zm00008a038909 144552735 144550043 Zm00008a038909 Zm00008a038909,Zm00008a038909 unchanged
Zm00008a038923_T01.v1.1.exon.1 chr10 144920761 144921147 Zm00008a038923 144920761 144928663 Zm00008a038923 Zm00008a038923,Zm00008a038923 unchanged
Zm00008a038923_T01.v1.1.exon.2 chr10 144921234 144921451 Zm00008a038923 144920761 144928663 Zm00008a038923 Zm00008a038923,Zm00008a038923 unchanged
Zm00008a038923_T01.v1.1.exon.3 chr10 144927382 144928119 Zm00008a038923 144920761 144928663 Zm00008a038923 Zm00008a038923,Zm00008a038923 unchanged
Zm00008a038923_T01.v1.1.exon.4 chr10 144928277 144928663 Zm00008a038923 144920761 144928663 Zm00008a038923 Zm00008a038923,Zm00008a038923 unchanged
Zm00008a038949_T01.v1.1.exon.1 chrUNKNOWN 197024 198541 Zm00008a038949 197024 198541 Zm00008a038949 Zm00008a038949,Zm00008a038949 unchanged
Zm00008a038953_T01.v1.1.exon.1 chrUNKNOWN 236803 237447 Zm00008a038953 236803 244119 Zm00008a038953 Zm00008a038953,Zm00008a038953 unchanged
Zm00008a038953_T01.v1.1.exon.2 chrUNKNOWN 237490 237696 Zm00008a038953 236803 244119 Zm00008a038953 Zm00008a038953,Zm00008a038953 unchanged
Zm00008a038953_T01.v1.1.exon.3 chrUNKNOWN 237727 238449 Zm00008a038953 236803 244119 Zm00008a038953 Zm00008a038953,Zm00008a038953 unchanged
Zm00008a038953_T01.v1.1.exon.4 chrUNKNOWN 240090 241532 Zm00008a038953 236803 244119 Zm00008a038953 Zm00008a038953,Zm00008a038953 unchanged
Zm00008a038953_T01.v1.1.exon.5 chrUNKNOWN 241610 241976 Zm00008a038953 236803 244119 Zm00008a038953 Zm00008a038953,Zm00008a038953 unchanged
Zm00008a038953_T01.v1.1.exon.6 chrUNKNOWN 242000 243099 Zm00008a038953 236803 244119 Zm00008a038953 Zm00008a038953,Zm00008a038953 unchanged
Zm00008a038953_T01.v1.1.exon.7 chrUNKNOWN 243958 244119 Zm00008a038953 236803 244119 Zm00008a038953 Zm00008a038953,Zm00008a038953 unchanged
Zm00008a038955_T01.v1.1.exon.1 chrUNKNOWN 245148 245310 Zm00008a038955 245148 244827 Zm00008a038955 Zm00008a038955,Zm00008a038955 unchanged
Zm00008a038955_T01.v1.1.exon.2 chrUNKNOWN 244460 244827 Zm00008a038955 245148 244827 Zm00008a038955 Zm00008a038955,Zm00008a038955 unchanged
Zm00008a038966_T01.v1.1.exon.1 chrUNKNOWN 294084 294617 Zm00008a038966 294084 294077 Zm00008a038966 Zm00008a038966,Zm00008a038966 unchanged
Zm00008a038966_T01.v1.1.exon.2 chrUNKNOWN 293001 294077 Zm00008a038966 294084 294077 Zm00008a038966 Zm00008a038966,Zm00008a038966 unchanged
Zm00008a038971_T01.v1.1.exon.1 chrUNKNOWN 325375 325960 Zm00008a038971 325375 323645 Zm00008a038971 Zm00008a038971,Zm00008a038971 unchanged
Zm00008a038971_T01.v1.1.exon.2 chrUNKNOWN 324392 324635 Zm00008a038971 325375 323645 Zm00008a038971 Zm00008a038971,Zm00008a038971 unchanged
Zm00008a038971_T01.v1.1.exon.3 chrUNKNOWN 323033 323645 Zm00008a038971 325375 323645 Zm00008a038971 Zm00008a038971,Zm00008a038971 unchanged
Zm00008a038974_T01.v1.1.exon.1 chrUNKNOWN 335177 336474 Zm00008a038974 335177 337956 Zm00008a038974 Zm00008a038974,Zm00008a038974 unchanged
Zm00008a038974_T01.v1.1.exon.2 chrUNKNOWN 336748 337480 Zm00008a038974 335177 337956 Zm00008a038974 Zm00008a038974,Zm00008a038974 unchanged
Zm00008a038974_T01.v1.1.exon.3 chrUNKNOWN 337552 337684 Zm00008a038974 335177 337956 Zm00008a038974 Zm00008a038974,Zm00008a038974 unchanged
Zm00008a038974_T01.v1.1.exon.4 chrUNKNOWN 337768 337956 Zm00008a038974 335177 337956 Zm00008a038974 Zm00008a038974,Zm00008a038974 unchanged
Zm00008a038981_T01.v1.1.exon.1 chrUNKNOWN 384850 385239 Zm00008a038981 384850 384772 Zm00008a038981 Zm00008a038981,Zm00008a038981 unchanged
Zm00008a038981_T01.v1.1.exon.2 chrUNKNOWN 384461 384772 Zm00008a038981 384850 384772 Zm00008a038981 Zm00008a038981,Zm00008a038981 unchanged
Zm00008a038984_T01.v1.1.exon.1 chrUNKNOWN 411654 412004 Zm00008a038984 411654 414183 Zm00008a038984 Zm00008a038984,Zm00008a038984 unchanged
Zm00008a038984_T01.v1.1.exon.2 chrUNKNOWN 412140 412213 Zm00008a038984 411654 414183 Zm00008a038984 Zm00008a038984,Zm00008a038984 unchanged
Zm00008a038984_T01.v1.1.exon.3 chrUNKNOWN 412652 412799 Zm00008a038984 411654 414183 Zm00008a038984 Zm00008a038984,Zm00008a038984 unchanged
Zm00008a038984_T01.v1.1.exon.4 chrUNKNOWN 412881 412929 Zm00008a038984 411654 414183 Zm00008a038984 Zm00008a038984,Zm00008a038984 unchanged
Zm00008a038984_T01.v1.1.exon.5 chrUNKNOWN 413139 413211 Zm00008a038984 411654 414183 Zm00008a038984 Zm00008a038984,Zm00008a038984 unchanged
Zm00008a038984_T01.v1.1.exon.6 chrUNKNOWN 413469 413535 Zm00008a038984 411654 414183 Zm00008a038984 Zm00008a038984,Zm00008a038984 unchanged
Zm00008a038984_T01.v1.1.exon.7 chrUNKNOWN 414124 414183 Zm00008a038984 411654 414183 Zm00008a038984 Zm00008a038984,Zm00008a038984 unchanged
Zm00008a038998_T01.v1.1.exon.1 chrUNKNOWN 537764 538840 Zm00008a038998 537764 538840 Zm00008a038998 Zm00008a038998,Zm00008a038998 unchanged
Zm00008a039001_T01.v1.1.exon.1 chrUNKNOWN 561370 561511 Zm00008a039001 561370 561819 Zm00008a039001 Zm00008a039001,Zm00008a039001 unchanged
Zm00008a039001_T01.v1.1.exon.2 chrUNKNOWN 561764 561819 Zm00008a039001 561370 561819 Zm00008a039001 Zm00008a039001,Zm00008a039001 unchanged
Zm00008a039012_T01.v1.1.exon.1 chrUNKNOWN 633776 634765 Zm00008a039012 633776 634765 Zm00008a039012 Zm00008a039012,Zm00008a039012 unchanged
Zm00008a039015_T01.v1.1.exon.1 chrUNKNOWN 649391 650383 Zm00008a039015 649391 647947 Zm00008a039015 Zm00008a039015,Zm00008a039015 unchanged
Zm00008a039015_T01.v1.1.exon.2 chrUNKNOWN 648506 649156 Zm00008a039015 649391 647947 Zm00008a039015 Zm00008a039015,Zm00008a039015 unchanged
Zm00008a039015_T01.v1.1.exon.3 chrUNKNOWN 648297 648429 Zm00008a039015 649391 647947 Zm00008a039015 Zm00008a039015,Zm00008a039015 unchanged
Zm00008a039015_T01.v1.1.exon.4 chrUNKNOWN 648102 648214 Zm00008a039015 649391 647947 Zm00008a039015 Zm00008a039015,Zm00008a039015 unchanged
Zm00008a039015_T01.v1.1.exon.5 chrUNKNOWN 647398 647947 Zm00008a039015 649391 647947 Zm00008a039015 Zm00008a039015,Zm00008a039015 unchanged
Zm00008a039016_T01.v1.1.exon.1 chrUNKNOWN 656187 656399 Zm00008a039016 656187 655892 Zm00008a039016 Zm00008a039016,Zm00008a039016 unchanged
Zm00008a039016_T01.v1.1.exon.2 chrUNKNOWN 655503 655892 Zm00008a039016 656187 655892 Zm00008a039016 Zm00008a039016,Zm00008a039016 unchanged
Zm00008a039023_T01.v1.1.exon.1 chrUNKNOWN 707516 707539 Zm00008a039023 707516 696563 Zm00008a039023 Zm00008a039023,Zm00008a039023 unchanged
Zm00008a039023_T01.v1.1.exon.2 chrUNKNOWN 698331 698615 Zm00008a039023 707516 696563 Zm00008a039023 Zm00008a039023,Zm00008a039023 unchanged
Zm00008a039023_T01.v1.1.exon.3 chrUNKNOWN 697666 698319 Zm00008a039023 707516 696563 Zm00008a039023 Zm00008a039023,Zm00008a039023 unchanged
Zm00008a039023_T01.v1.1.exon.4 chrUNKNOWN 697285 697619 Zm00008a039023 707516 696563 Zm00008a039023 Zm00008a039023,Zm00008a039023 unchanged
Zm00008a039023_T01.v1.1.exon.5 chrUNKNOWN 697008 697260 Zm00008a039023 707516 696563 Zm00008a039023 Zm00008a039023,Zm00008a039023 unchanged
Zm00008a039023_T01.v1.1.exon.6 chrUNKNOWN 696591 696983 Zm00008a039023 707516 696563 Zm00008a039023 Zm00008a039023,Zm00008a039023 unchanged
Zm00008a039023_T01.v1.1.exon.7 chrUNKNOWN 696114 696563 Zm00008a039023 707516 696563 Zm00008a039023 Zm00008a039023,Zm00008a039023 unchanged
Zm00008a039025_T01.v1.1.exon.1 chrUNKNOWN 704117 704242 Zm00008a039025 704117 705931 Zm00008a039025 Zm00008a039025,Zm00008a039025 unchanged
Zm00008a039025_T01.v1.1.exon.2 chrUNKNOWN 704310 704579 Zm00008a039025 704117 705931 Zm00008a039025 Zm00008a039025,Zm00008a039025 unchanged
Zm00008a039025_T01.v1.1.exon.3 chrUNKNOWN 704896 704982 Zm00008a039025 704117 705931 Zm00008a039025 Zm00008a039025,Zm00008a039025 unchanged
Zm00008a039025_T01.v1.1.exon.4 chrUNKNOWN 705046 705277 Zm00008a039025 704117 705931 Zm00008a039025 Zm00008a039025,Zm00008a039025 unchanged
Zm00008a039025_T01.v1.1.exon.5 chrUNKNOWN 705327 705689 Zm00008a039025 704117 705931 Zm00008a039025 Zm00008a039025,Zm00008a039025 unchanged
Zm00008a039025_T01.v1.1.exon.6 chrUNKNOWN 705759 705931 Zm00008a039025 704117 705931 Zm00008a039025 Zm00008a039025,Zm00008a039025 unchanged
Zm00008a039028_T01.v1.1.exon.1 chrUNKNOWN 719219 719823 Zm00008a039028 719219 719060 Zm00008a039028 Zm00008a039028,Zm00008a039028 unchanged
Zm00008a039028_T01.v1.1.exon.2 chrUNKNOWN 717588 719060 Zm00008a039028 719219 719060 Zm00008a039028 Zm00008a039028,Zm00008a039028 unchanged
Zm00008a039032_T01.v1.1.exon.1 chrUNKNOWN 733913 734719 Zm00008a039032 733913 731857 Zm00008a039032 Zm00008a039032,Zm00008a039032 unchanged
Zm00008a039032_T01.v1.1.exon.2 chrUNKNOWN 733301 733807 Zm00008a039032 733913 731857 Zm00008a039032 Zm00008a039032,Zm00008a039032 unchanged
Zm00008a039032_T01.v1.1.exon.3 chrUNKNOWN 732416 733204 Zm00008a039032 733913 731857 Zm00008a039032 Zm00008a039032,Zm00008a039032 unchanged
Zm00008a039032_T01.v1.1.exon.4 chrUNKNOWN 732207 732339 Zm00008a039032 733913 731857 Zm00008a039032 Zm00008a039032,Zm00008a039032 unchanged
Zm00008a039032_T01.v1.1.exon.5 chrUNKNOWN 732006 732124 Zm00008a039032 733913 731857 Zm00008a039032 Zm00008a039032,Zm00008a039032 unchanged
Zm00008a039032_T01.v1.1.exon.6 chrUNKNOWN 731291 731857 Zm00008a039032 733913 731857 Zm00008a039032 Zm00008a039032,Zm00008a039032 unchanged
Zm00008a039038_T01.v1.1.exon.1 chrUNKNOWN 754929 755445 Zm00008a039038 754929 755891 Zm00008a039038 Zm00008a039038,Zm00008a039038 unchanged
Zm00008a039038_T01.v1.1.exon.2 chrUNKNOWN 755497 755891 Zm00008a039038 754929 755891 Zm00008a039038 Zm00008a039038,Zm00008a039038 unchanged
Zm00008a039050_T01.v1.1.exon.1 chrUNKNOWN 821924 821992 Zm00008a039050 821924 841602 Zm00008a039050 Zm00008a039050,Zm00008a039050 unchanged
Zm00008a039050_T01.v1.1.exon.2 chrUNKNOWN 822906 823073 Zm00008a039050 821924 841602 Zm00008a039050 Zm00008a039050,Zm00008a039050 unchanged
Zm00008a039050_T01.v1.1.exon.3 chrUNKNOWN 840540 840598 Zm00008a039050 821924 841602 Zm00008a039050 Zm00008a039050,Zm00008a039050 unchanged
Zm00008a039050_T01.v1.1.exon.4 chrUNKNOWN 841242 841602 Zm00008a039050 821924 841602 Zm00008a039050 Zm00008a039050,Zm00008a039050 unchanged
Zm00008a039056_T01.v1.1.exon.1 chrUNKNOWN 880632 881984 Zm00008a039056 880632 881984 Zm00008a039056 Zm00008a039056,Zm00008a039056 unchanged
Zm00008a039060_T01.v1.1.exon.1 chrUNKNOWN 909919 910041 Zm00008a039060 909919 910773 Zm00008a039060 Zm00008a039060,Zm00008a039060 unchanged
Zm00008a039060_T01.v1.1.exon.2 chrUNKNOWN 910264 910773 Zm00008a039060 909919 910773 Zm00008a039060 Zm00008a039060,Zm00008a039060 unchanged
Zm00008a039072_T01.v1.1.exon.1 chrUNKNOWN 975224 975307 Zm00008a039072 975224 974852 Zm00008a039072 Zm00008a039072,Zm00008a039072 unchanged
Zm00008a039072_T01.v1.1.exon.2 chrUNKNOWN 974574 974852 Zm00008a039072 975224 974852 Zm00008a039072 Zm00008a039072,Zm00008a039072 unchanged
Zm00008a039075_T01.v1.1.exon.1 chrUNKNOWN 992977 993172 Zm00008a039075 992977 992774 Zm00008a039075 Zm00008a039075,Zm00008a039075 unchanged
Zm00008a039075_T01.v1.1.exon.2 chrUNKNOWN 992767 992774 Zm00008a039075 992977 992774 Zm00008a039075 Zm00008a039075,Zm00008a039075 unchanged
Zm00008a039087_T01.v1.1.exon.1 chrUNKNOWN 1349996 1351167 Zm00008a039087 1349996 1347211 Zm00008a039087 Zm00008a039087,Zm00008a039087 unchanged
Zm00008a039087_T01.v1.1.exon.2 chrUNKNOWN 1347713 1349522 Zm00008a039087 1349996 1347211 Zm00008a039087 Zm00008a039087,Zm00008a039087 unchanged
Zm00008a039087_T01.v1.1.exon.3 chrUNKNOWN 1346624 1347211 Zm00008a039087 1349996 1347211 Zm00008a039087 Zm00008a039087,Zm00008a039087 unchanged
Zm00008a039096_T01.v1.1.exon.1 chrUNKNOWN 1555620 1555653 Zm00008a039096 1555620 1570177 Zm00008a039096 Zm00008a039096,Zm00008a039096 unchanged
Zm00008a039096_T01.v1.1.exon.2 chrUNKNOWN 1563472 1563601 Zm00008a039096 1555620 1570177 Zm00008a039096 Zm00008a039096,Zm00008a039096 unchanged
Zm00008a039096_T01.v1.1.exon.3 chrUNKNOWN 1564721 1564787 Zm00008a039096 1555620 1570177 Zm00008a039096 Zm00008a039096,Zm00008a039096 unchanged
Zm00008a039096_T01.v1.1.exon.4 chrUNKNOWN 1569009 1569340 Zm00008a039096 1555620 1570177 Zm00008a039096 Zm00008a039096,Zm00008a039096 unchanged
Zm00008a039096_T01.v1.1.exon.5 chrUNKNOWN 1569719 1569833 Zm00008a039096 1555620 1570177 Zm00008a039096 Zm00008a039096,Zm00008a039096 unchanged
Zm00008a039096_T01.v1.1.exon.6 chrUNKNOWN 1569839 1570177 Zm00008a039096 1555620 1570177 Zm00008a039096 Zm00008a039096,Zm00008a039096 unchanged
Zm00008a039097_T01.v1.1.exon.1 chrUNKNOWN 1564719 1564763 Zm00008a039097 1564719 1563615 Zm00008a039097 Zm00008a039097,Zm00008a039097 unchanged
Zm00008a039097_T01.v1.1.exon.2 chrUNKNOWN 1564364 1564431 Zm00008a039097 1564719 1563615 Zm00008a039097 Zm00008a039097,Zm00008a039097 unchanged
Zm00008a039097_T01.v1.1.exon.3 chrUNKNOWN 1563480 1563615 Zm00008a039097 1564719 1563615 Zm00008a039097 Zm00008a039097,Zm00008a039097 unchanged
Zm00008a039103_T01.v1.1.exon.1 chrUNKNOWN 1713683 1715788 Zm00008a039103 1713683 1712722 Zm00008a039103 Zm00008a039103,Zm00008a039103 unchanged
Zm00008a039103_T01.v1.1.exon.2 chrUNKNOWN 1712816 1713608 Zm00008a039103 1713683 1712722 Zm00008a039103 Zm00008a039103,Zm00008a039103 unchanged
Zm00008a039103_T01.v1.1.exon.3 chrUNKNOWN 1712480 1712722 Zm00008a039103 1713683 1712722 Zm00008a039103 Zm00008a039103,Zm00008a039103 unchanged
Zm00008a039104_T01.v1.1.exon.1 chrUNKNOWN 1863131 1864591 Zm00008a039104 1863131 1861763 Zm00008a039104 Zm00008a039104,Zm00008a039104 unchanged
Zm00008a039104_T01.v1.1.exon.2 chrUNKNOWN 1861005 1861763 Zm00008a039104 1863131 1861763 Zm00008a039104 Zm00008a039104,Zm00008a039104 unchanged
Zm00008a039107_T01.v1.1.exon.1 chrUNKNOWN 2054758 2056467 Zm00008a039107 2054758 2056467 Zm00008a039107 Zm00008a039107,Zm00008a039107 unchanged
Zm00008a039108_T01.v1.1.exon.1 chrUNKNOWN 2060837 2061516 Zm00008a039108 2060837 2062007 Zm00008a039108 Zm00008a039108,Zm00008a039108 unchanged
Zm00008a039108_T01.v1.1.exon.2 chrUNKNOWN 2061623 2062007 Zm00008a039108 2060837 2062007 Zm00008a039108 Zm00008a039108,Zm00008a039108 unchanged
Zm00008a039109_T01.v1.1.exon.1 chrUNKNOWN 2062013 2062523 Zm00008a039109 2062013 2062593 Zm00008a039109 Zm00008a039109,Zm00008a039109 unchanged
Zm00008a039109_T01.v1.1.exon.2 chrUNKNOWN 2062532 2062593 Zm00008a039109 2062013 2062593 Zm00008a039109 Zm00008a039109,Zm00008a039109 unchanged
Zm00008a039110_T01.v1.1.exon.1 chrUNKNOWN 2148383 2149438 Zm00008a039110 2148383 2148065 Zm00008a039110 Zm00008a039110,Zm00008a039110 unchanged
Zm00008a039110_T01.v1.1.exon.2 chrUNKNOWN 2148120 2148209 Zm00008a039110 2148383 2148065 Zm00008a039110 Zm00008a039110,Zm00008a039110 unchanged
Zm00008a039110_T01.v1.1.exon.3 chrUNKNOWN 2147511 2148065 Zm00008a039110 2148383 2148065 Zm00008a039110 Zm00008a039110,Zm00008a039110 unchanged
Zm00008a039111_T01.v1.1.exon.1 chrUNKNOWN 2256935 2257045 Zm00008a039111 2256935 2258094 Zm00008a039111 Zm00008a039111,Zm00008a039111 unchanged
Zm00008a039111_T01.v1.1.exon.2 chrUNKNOWN 2257113 2257676 Zm00008a039111 2256935 2258094 Zm00008a039111 Zm00008a039111,Zm00008a039111 unchanged
Zm00008a039111_T01.v1.1.exon.3 chrUNKNOWN 2257879 2258094 Zm00008a039111 2256935 2258094 Zm00008a039111 Zm00008a039111,Zm00008a039111 unchanged
Zm00008a039118_T01.v1.1.exon.1 chrUNKNOWN 2311910 2312070 Zm00008a039118 2311910 2322552 Zm00008a039118 Zm00008a039118,Zm00008a039118 unchanged
Zm00008a039118_T01.v1.1.exon.2 chrUNKNOWN 2312075 2312290 Zm00008a039118 2311910 2322552 Zm00008a039118 Zm00008a039118,Zm00008a039118 unchanged
Zm00008a039118_T01.v1.1.exon.3 chrUNKNOWN 2312312 2313881 Zm00008a039118 2311910 2322552 Zm00008a039118 Zm00008a039118,Zm00008a039118 unchanged
Zm00008a039118_T01.v1.1.exon.4 chrUNKNOWN 2313930 2314852 Zm00008a039118 2311910 2322552 Zm00008a039118 Zm00008a039118,Zm00008a039118 unchanged
Zm00008a039118_T01.v1.1.exon.5 chrUNKNOWN 2319018 2319126 Zm00008a039118 2311910 2322552 Zm00008a039118 Zm00008a039118,Zm00008a039118 unchanged
Zm00008a039118_T01.v1.1.exon.6 chrUNKNOWN 2322412 2322552 Zm00008a039118 2311910 2322552 Zm00008a039118 Zm00008a039118,Zm00008a039118 unchanged
Zm00008a039119_T01.v1.1.exon.1 chrUNKNOWN 2319487 2321907 Zm00008a039119 2319487 2318352 Zm00008a039119 Zm00008a039119,Zm00008a039119 unchanged
Zm00008a039119_T01.v1.1.exon.2 chrUNKNOWN 2318403 2319114 Zm00008a039119 2319487 2318352 Zm00008a039119 Zm00008a039119,Zm00008a039119 unchanged
Zm00008a039119_T01.v1.1.exon.3 chrUNKNOWN 2318042 2318352 Zm00008a039119 2319487 2318352 Zm00008a039119 Zm00008a039119,Zm00008a039119 unchanged
Zm00008a039123_T01.v1.1.exon.1 chrUNKNOWN 2345593 2345604 Zm00008a039123 2345593 2348216 Zm00008a039123 Zm00008a039123,Zm00008a039123 unchanged
Zm00008a039123_T01.v1.1.exon.2 chrUNKNOWN 2345931 2346114 Zm00008a039123 2345593 2348216 Zm00008a039123 Zm00008a039123,Zm00008a039123 unchanged
Zm00008a039123_T01.v1.1.exon.3 chrUNKNOWN 2346157 2346348 Zm00008a039123 2345593 2348216 Zm00008a039123 Zm00008a039123,Zm00008a039123 unchanged
Zm00008a039123_T01.v1.1.exon.4 chrUNKNOWN 2346767 2346798 Zm00008a039123 2345593 2348216 Zm00008a039123 Zm00008a039123,Zm00008a039123 unchanged
Zm00008a039123_T01.v1.1.exon.5 chrUNKNOWN 2348190 2348216 Zm00008a039123 2345593 2348216 Zm00008a039123 Zm00008a039123,Zm00008a039123 unchanged
Zm00008a039132_T01.v1.1.exon.1 chrUNKNOWN 2435058 2435688 Zm00008a039132 2435058 2435026 Zm00008a039132 Zm00008a039132,Zm00008a039132 unchanged
Zm00008a039132_T01.v1.1.exon.2 chrUNKNOWN 2435007 2435026 Zm00008a039132 2435058 2435026 Zm00008a039132 Zm00008a039132,Zm00008a039132 unchanged
Zm00008a039143_T01.v1.1.exon.1 chrUNKNOWN 2585907 2585926 Zm00008a039143 2585907 2579306 Zm00008a039143 Zm00008a039143,Zm00008a039143 unchanged
Zm00008a039143_T01.v1.1.exon.2 chrUNKNOWN 2585340 2585898 Zm00008a039143 2585907 2579306 Zm00008a039143 Zm00008a039143,Zm00008a039143 unchanged
Zm00008a039143_T01.v1.1.exon.3 chrUNKNOWN 2580253 2580577 Zm00008a039143 2585907 2579306 Zm00008a039143 Zm00008a039143,Zm00008a039143 unchanged
Zm00008a039143_T01.v1.1.exon.4 chrUNKNOWN 2579325 2580228 Zm00008a039143 2585907 2579306 Zm00008a039143 Zm00008a039143,Zm00008a039143 unchanged
Zm00008a039143_T01.v1.1.exon.5 chrUNKNOWN 2578991 2579306 Zm00008a039143 2585907 2579306 Zm00008a039143 Zm00008a039143,Zm00008a039143 unchanged
Zm00008a039153_T01.v1.1.exon.1 chrUNKNOWN 2635088 2635221 Zm00008a039153 2635088 2636055 Zm00008a039153 Zm00008a039153,Zm00008a039153 unchanged
Zm00008a039153_T01.v1.1.exon.2 chrUNKNOWN 2635251 2636055 Zm00008a039153 2635088 2636055 Zm00008a039153 Zm00008a039153,Zm00008a039153 unchanged
Zm00008a039154_T01.v1.1.exon.1 chrUNKNOWN 2636119 2636873 Zm00008a039154 2636119 2643882 Zm00008a039154 Zm00008a039154,Zm00008a039154 unchanged
Zm00008a039154_T01.v1.1.exon.2 chrUNKNOWN 2636924 2639227 Zm00008a039154 2636119 2643882 Zm00008a039154 Zm00008a039154,Zm00008a039154 unchanged
Zm00008a039154_T01.v1.1.exon.3 chrUNKNOWN 2639257 2639291 Zm00008a039154 2636119 2643882 Zm00008a039154 Zm00008a039154,Zm00008a039154 unchanged
Zm00008a039154_T01.v1.1.exon.4 chrUNKNOWN 2643365 2643882 Zm00008a039154 2636119 2643882 Zm00008a039154 Zm00008a039154,Zm00008a039154 unchanged
Zm00008a039161_T01.v1.1.exon.1 chrUNKNOWN 2679077 2679249 Zm00008a039161 2679077 2674046 Zm00008a039161 Zm00008a039161,Zm00008a039161 unchanged
Zm00008a039161_T01.v1.1.exon.2 chrUNKNOWN 2678817 2679068 Zm00008a039161 2679077 2674046 Zm00008a039161 Zm00008a039161,Zm00008a039161 unchanged
Zm00008a039161_T01.v1.1.exon.3 chrUNKNOWN 2677164 2678768 Zm00008a039161 2679077 2674046 Zm00008a039161 Zm00008a039161,Zm00008a039161 unchanged
Zm00008a039161_T01.v1.1.exon.4 chrUNKNOWN 2676908 2677128 Zm00008a039161 2679077 2674046 Zm00008a039161 Zm00008a039161,Zm00008a039161 unchanged
Zm00008a039161_T01.v1.1.exon.5 chrUNKNOWN 2673982 2674046 Zm00008a039161 2679077 2674046 Zm00008a039161 Zm00008a039161,Zm00008a039161 unchanged
Zm00008a039162_T01.v1.1.exon.1 chrUNKNOWN 2686337 2686564 Zm00008a039162 2686337 2686564 Zm00008a039162 Zm00008a039162,Zm00008a039162 unchanged
Zm00008a039163_T01.v1.1.exon.1 chrUNKNOWN 2690548 2690959 Zm00008a039163 2690548 2692010 Zm00008a039163 Zm00008a039163,Zm00008a039163 unchanged
Zm00008a039163_T01.v1.1.exon.2 chrUNKNOWN 2691071 2691126 Zm00008a039163 2690548 2692010 Zm00008a039163 Zm00008a039163,Zm00008a039163 unchanged
Zm00008a039163_T01.v1.1.exon.3 chrUNKNOWN 2691876 2692010 Zm00008a039163 2690548 2692010 Zm00008a039163 Zm00008a039163,Zm00008a039163 unchanged
Zm00008a039164_T01.v1.1.exon.1 chrUNKNOWN 2693204 2694148 Zm00008a039164 2693204 2694148 Zm00008a039164 Zm00008a039164,Zm00008a039164 unchanged
Zm00008a039165_T01.v1.1.exon.1 chrUNKNOWN 2694254 2695393 Zm00008a039165 2694254 2695393 Zm00008a039165 Zm00008a039165,Zm00008a039165 unchanged
Zm00008a039166_T01.v1.1.exon.1 chrUNKNOWN 2695589 2696152 Zm00008a039166 2695589 2696152 Zm00008a039166 Zm00008a039166,Zm00008a039166 unchanged
Zm00008a039168_T01.v1.1.exon.1 chrUNKNOWN 2711527 2712471 Zm00008a039168 2711527 2712471 Zm00008a039168 Zm00008a039168,Zm00008a039168 unchanged
Zm00008a039170_T01.v1.1.exon.1 chrUNKNOWN 2743362 2743707 Zm00008a039170 2743362 2743265 Zm00008a039170 Zm00008a039170,Zm00008a039170 unchanged
Zm00008a039170_T01.v1.1.exon.2 chrUNKNOWN 2742974 2743265 Zm00008a039170 2743362 2743265 Zm00008a039170 Zm00008a039170,Zm00008a039170 unchanged
Zm00008a039173_T01.v1.1.exon.1 chrUNKNOWN 2749392 2749602 Zm00008a039173 2749392 2750018 Zm00008a039173 Zm00008a039173,Zm00008a039173 unchanged
Zm00008a039173_T01.v1.1.exon.2 chrUNKNOWN 2749843 2750018 Zm00008a039173 2749392 2750018 Zm00008a039173 Zm00008a039173,Zm00008a039173 unchanged
Zm00008a039174_T01.v1.1.exon.1 chrUNKNOWN 2757218 2758895 Zm00008a039174 2757218 2763458 Zm00008a039174 Zm00008a039174,Zm00008a039174 unchanged
Zm00008a039174_T01.v1.1.exon.2 chrUNKNOWN 2762308 2762925 Zm00008a039174 2757218 2763458 Zm00008a039174 Zm00008a039174,Zm00008a039174 unchanged
Zm00008a039174_T01.v1.1.exon.3 chrUNKNOWN 2762949 2763220 Zm00008a039174 2757218 2763458 Zm00008a039174 Zm00008a039174,Zm00008a039174 unchanged
Zm00008a039174_T01.v1.1.exon.4 chrUNKNOWN 2763249 2763458 Zm00008a039174 2757218 2763458 Zm00008a039174 Zm00008a039174,Zm00008a039174 unchanged
Zm00008a039177_T01.v1.1.exon.1 chrUNKNOWN 2783658 2783701 Zm00008a039177 2783658 2788805 Zm00008a039177 Zm00008a039177,Zm00008a039177 unchanged
Zm00008a039177_T01.v1.1.exon.2 chrUNKNOWN 2784824 2785191 Zm00008a039177 2783658 2788805 Zm00008a039177 Zm00008a039177,Zm00008a039177 unchanged
Zm00008a039177_T01.v1.1.exon.3 chrUNKNOWN 2785312 2785400 Zm00008a039177 2783658 2788805 Zm00008a039177 Zm00008a039177,Zm00008a039177 unchanged
Zm00008a039177_T01.v1.1.exon.4 chrUNKNOWN 2785557 2785566 Zm00008a039177 2783658 2788805 Zm00008a039177 Zm00008a039177,Zm00008a039177 unchanged
Zm00008a039177_T01.v1.1.exon.5 chrUNKNOWN 2785846 2785962 Zm00008a039177 2783658 2788805 Zm00008a039177 Zm00008a039177,Zm00008a039177 unchanged
Zm00008a039177_T01.v1.1.exon.6 chrUNKNOWN 2786146 2786217 Zm00008a039177 2783658 2788805 Zm00008a039177 Zm00008a039177,Zm00008a039177 unchanged
Zm00008a039177_T01.v1.1.exon.7 chrUNKNOWN 2786329 2786384 Zm00008a039177 2783658 2788805 Zm00008a039177 Zm00008a039177,Zm00008a039177 unchanged
Zm00008a039177_T01.v1.1.exon.8 chrUNKNOWN 2786682 2786686 Zm00008a039177 2783658 2788805 Zm00008a039177 Zm00008a039177,Zm00008a039177 unchanged
Zm00008a039177_T01.v1.1.exon.9 chrUNKNOWN 2786762 2786926 Zm00008a039177 2783658 2788805 Zm00008a039177 Zm00008a039177,Zm00008a039177 unchanged
Zm00008a039177_T01.v1.1.exon.10 chrUNKNOWN 2787047 2787173 Zm00008a039177 2783658 2788805 Zm00008a039177 Zm00008a039177,Zm00008a039177 unchanged
Zm00008a039177_T01.v1.1.exon.11 chrUNKNOWN 2787294 2787341 Zm00008a039177 2783658 2788805 Zm00008a039177 Zm00008a039177,Zm00008a039177 unchanged
Zm00008a039177_T01.v1.1.exon.12 chrUNKNOWN 2787459 2787518 Zm00008a039177 2783658 2788805 Zm00008a039177 Zm00008a039177,Zm00008a039177 unchanged
Zm00008a039177_T01.v1.1.exon.13 chrUNKNOWN 2787606 2787692 Zm00008a039177 2783658 2788805 Zm00008a039177 Zm00008a039177,Zm00008a039177 unchanged
Zm00008a039177_T01.v1.1.exon.14 chrUNKNOWN 2787771 2787879 Zm00008a039177 2783658 2788805 Zm00008a039177 Zm00008a039177,Zm00008a039177 unchanged
Zm00008a039177_T01.v1.1.exon.15 chrUNKNOWN 2787976 2788060 Zm00008a039177 2783658 2788805 Zm00008a039177 Zm00008a039177,Zm00008a039177 unchanged
Zm00008a039177_T01.v1.1.exon.16 chrUNKNOWN 2788145 2788264 Zm00008a039177 2783658 2788805 Zm00008a039177 Zm00008a039177,Zm00008a039177 unchanged
Zm00008a039177_T01.v1.1.exon.17 chrUNKNOWN 2788628 2788638 Zm00008a039177 2783658 2788805 Zm00008a039177 Zm00008a039177,Zm00008a039177 unchanged
Zm00008a039177_T01.v1.1.exon.18 chrUNKNOWN 2788792 2788805 Zm00008a039177 2783658 2788805 Zm00008a039177 Zm00008a039177,Zm00008a039177 unchanged
Zm00008a039178_T01.v1.1.exon.1 chrUNKNOWN 2809301 2810107 Zm00008a039178 2809301 2810107 Zm00008a039178 Zm00008a039178,Zm00008a039178 unchanged
Zm00008a039186_T01.v1.1.exon.1 chrUNKNOWN 2841052 2841792 Zm00008a039186 2841052 2846725 Zm00008a039186 Zm00008a039186,Zm00008a039186 unchanged
Zm00008a039186_T01.v1.1.exon.2 chrUNKNOWN 2841865 2842093 Zm00008a039186 2841052 2846725 Zm00008a039186 Zm00008a039186,Zm00008a039186 unchanged
Zm00008a039186_T01.v1.1.exon.3 chrUNKNOWN 2846595 2846725 Zm00008a039186 2841052 2846725 Zm00008a039186 Zm00008a039186,Zm00008a039186 unchanged
Zm00008a039187_T01.v1.1.exon.1 chrUNKNOWN 2846786 2847217 Zm00008a039187 2846786 2847217 Zm00008a039187 Zm00008a039187,Zm00008a039187 unchanged
Zm00008a039190_T01.v1.1.exon.1 chrUNKNOWN 2865823 2866452 Zm00008a039190 2865823 2863569 Zm00008a039190 Zm00008a039190,Zm00008a039190 unchanged
Zm00008a039190_T01.v1.1.exon.2 chrUNKNOWN 2864413 2865786 Zm00008a039190 2865823 2863569 Zm00008a039190 Zm00008a039190,Zm00008a039190 unchanged
Zm00008a039190_T01.v1.1.exon.3 chrUNKNOWN 2863641 2863997 Zm00008a039190 2865823 2863569 Zm00008a039190 Zm00008a039190,Zm00008a039190 unchanged
Zm00008a039190_T01.v1.1.exon.4 chrUNKNOWN 2863537 2863569 Zm00008a039190 2865823 2863569 Zm00008a039190 Zm00008a039190,Zm00008a039190 unchanged
Zm00008a039191_T01.v1.1.exon.1 chrUNKNOWN 2869043 2869315 Zm00008a039191 2869043 2868459 Zm00008a039191 Zm00008a039191,Zm00008a039191 unchanged
Zm00008a039191_T01.v1.1.exon.2 chrUNKNOWN 2868769 2868976 Zm00008a039191 2869043 2868459 Zm00008a039191 Zm00008a039191,Zm00008a039191 unchanged
Zm00008a039191_T01.v1.1.exon.3 chrUNKNOWN 2868471 2868736 Zm00008a039191 2869043 2868459 Zm00008a039191 Zm00008a039191,Zm00008a039191 unchanged
Zm00008a039191_T01.v1.1.exon.4 chrUNKNOWN 2867650 2868459 Zm00008a039191 2869043 2868459 Zm00008a039191 Zm00008a039191,Zm00008a039191 unchanged
Zm00008a039192_T01.v1.1.exon.1 chrUNKNOWN 2871911 2871949 Zm00008a039192 2871911 2869463 Zm00008a039192 Zm00008a039192,Zm00008a039192 unchanged
Zm00008a039192_T01.v1.1.exon.2 chrUNKNOWN 2870853 2871865 Zm00008a039192 2871911 2869463 Zm00008a039192 Zm00008a039192,Zm00008a039192 unchanged
Zm00008a039192_T01.v1.1.exon.3 chrUNKNOWN 2869352 2869463 Zm00008a039192 2871911 2869463 Zm00008a039192 Zm00008a039192,Zm00008a039192 unchanged
Zm00008a039213_T01.v1.1.exon.1 chrUNKNOWN 3410514 3411465 Zm00008a039213 3410514 3403260 Zm00008a039213 Zm00008a039213,Zm00008a039213 unchanged
Zm00008a039213_T01.v1.1.exon.2 chrUNKNOWN 3408202 3408859 Zm00008a039213 3410514 3403260 Zm00008a039213 Zm00008a039213,Zm00008a039213 unchanged
Zm00008a039213_T01.v1.1.exon.3 chrUNKNOWN 3407812 3408029 Zm00008a039213 3410514 3403260 Zm00008a039213 Zm00008a039213,Zm00008a039213 unchanged
Zm00008a039213_T01.v1.1.exon.4 chrUNKNOWN 3407306 3407352 Zm00008a039213 3410514 3403260 Zm00008a039213 Zm00008a039213,Zm00008a039213 unchanged
Zm00008a039213_T01.v1.1.exon.5 chrUNKNOWN 3405836 3406255 Zm00008a039213 3410514 3403260 Zm00008a039213 Zm00008a039213,Zm00008a039213 unchanged
Zm00008a039213_T01.v1.1.exon.6 chrUNKNOWN 3403307 3404098 Zm00008a039213 3410514 3403260 Zm00008a039213 Zm00008a039213,Zm00008a039213 unchanged
Zm00008a039213_T01.v1.1.exon.7 chrUNKNOWN 3402518 3403260 Zm00008a039213 3410514 3403260 Zm00008a039213 Zm00008a039213,Zm00008a039213 unchanged
Zm00008a039214_T01.v1.1.exon.1 chrUNKNOWN 3412482 3412697 Zm00008a039214 3412482 3421748 Zm00008a039214 Zm00008a039214,Zm00008a039214 unchanged
Zm00008a039214_T01.v1.1.exon.2 chrUNKNOWN 3412915 3413034 Zm00008a039214 3412482 3421748 Zm00008a039214 Zm00008a039214,Zm00008a039214 unchanged
Zm00008a039214_T01.v1.1.exon.3 chrUNKNOWN 3413126 3413216 Zm00008a039214 3412482 3421748 Zm00008a039214 Zm00008a039214,Zm00008a039214 unchanged
Zm00008a039214_T01.v1.1.exon.4 chrUNKNOWN 3419496 3420119 Zm00008a039214 3412482 3421748 Zm00008a039214 Zm00008a039214,Zm00008a039214 unchanged
Zm00008a039214_T01.v1.1.exon.5 chrUNKNOWN 3421702 3421748 Zm00008a039214 3412482 3421748 Zm00008a039214 Zm00008a039214,Zm00008a039214 unchanged
Zm00008a039219_T01.v1.1.exon.1 chrUNKNOWN 3508186 3508600 Zm00008a039219 3508186 3505854 Zm00008a039219 Zm00008a039219,Zm00008a039219 unchanged
Zm00008a039219_T01.v1.1.exon.2 chrUNKNOWN 3507855 3508180 Zm00008a039219 3508186 3505854 Zm00008a039219 Zm00008a039219,Zm00008a039219 unchanged
Zm00008a039219_T01.v1.1.exon.3 chrUNKNOWN 3505969 3507849 Zm00008a039219 3508186 3505854 Zm00008a039219 Zm00008a039219,Zm00008a039219 unchanged
Zm00008a039219_T01.v1.1.exon.4 chrUNKNOWN 3504655 3505854 Zm00008a039219 3508186 3505854 Zm00008a039219 Zm00008a039219,Zm00008a039219 unchanged
Zm00008a039220_T01.v1.1.exon.1 chrUNKNOWN 3564117 3564523 Zm00008a039220 3564117 3548347 Zm00008a039220 Zm00008a039220,Zm00008a039220 unchanged
Zm00008a039220_T01.v1.1.exon.2 chrUNKNOWN 3563310 3564096 Zm00008a039220 3564117 3548347 Zm00008a039220 Zm00008a039220,Zm00008a039220 unchanged
Zm00008a039220_T01.v1.1.exon.3 chrUNKNOWN 3563088 3563268 Zm00008a039220 3564117 3548347 Zm00008a039220 Zm00008a039220,Zm00008a039220 unchanged
Zm00008a039220_T01.v1.1.exon.4 chrUNKNOWN 3562229 3563077 Zm00008a039220 3564117 3548347 Zm00008a039220 Zm00008a039220,Zm00008a039220 unchanged
Zm00008a039220_T01.v1.1.exon.5 chrUNKNOWN 3561291 3562174 Zm00008a039220 3564117 3548347 Zm00008a039220 Zm00008a039220,Zm00008a039220 unchanged
Zm00008a039220_T01.v1.1.exon.6 chrUNKNOWN 3560996 3561271 Zm00008a039220 3564117 3548347 Zm00008a039220 Zm00008a039220,Zm00008a039220 unchanged
Zm00008a039220_T01.v1.1.exon.7 chrUNKNOWN 3560155 3560229 Zm00008a039220 3564117 3548347 Zm00008a039220 Zm00008a039220,Zm00008a039220 unchanged
Zm00008a039220_T01.v1.1.exon.8 chrUNKNOWN 3559833 3559957 Zm00008a039220 3564117 3548347 Zm00008a039220 Zm00008a039220,Zm00008a039220 unchanged
Zm00008a039220_T01.v1.1.exon.9 chrUNKNOWN 3558883 3558967 Zm00008a039220 3564117 3548347 Zm00008a039220 Zm00008a039220,Zm00008a039220 unchanged
Zm00008a039220_T01.v1.1.exon.10 chrUNKNOWN 3558605 3558658 Zm00008a039220 3564117 3548347 Zm00008a039220 Zm00008a039220,Zm00008a039220 unchanged
Zm00008a039220_T01.v1.1.exon.11 chrUNKNOWN 3558292 3558384 Zm00008a039220 3564117 3548347 Zm00008a039220 Zm00008a039220,Zm00008a039220 unchanged
Zm00008a039220_T01.v1.1.exon.12 chrUNKNOWN 3556739 3556768 Zm00008a039220 3564117 3548347 Zm00008a039220 Zm00008a039220,Zm00008a039220 unchanged
Zm00008a039220_T01.v1.1.exon.13 chrUNKNOWN 3548336 3548347 Zm00008a039220 3564117 3548347 Zm00008a039220 Zm00008a039220,Zm00008a039220 unchanged
Zm00008a039223_T01.v1.1.exon.1 chrUNKNOWN 3564680 3564943 Zm00008a039223 3564680 3564654 Zm00008a039223 Zm00008a039223,Zm00008a039223 unchanged
Zm00008a039223_T01.v1.1.exon.2 chrUNKNOWN 3564541 3564654 Zm00008a039223 3564680 3564654 Zm00008a039223 Zm00008a039223,Zm00008a039223 unchanged
Zm00008a039229_T01.v1.1.exon.1 chrUNKNOWN 3646610 3648127 Zm00008a039229 3646610 3648127 Zm00008a039229 Zm00008a039229,Zm00008a039229 unchanged
Zm00008a039240_T01.v1.1.exon.1 chrUNKNOWN 3794301 3794726 Zm00008a039240 3794301 3791677 Zm00008a039240 Zm00008a039240,Zm00008a039240 unchanged
Zm00008a039240_T01.v1.1.exon.2 chrUNKNOWN 3793041 3794228 Zm00008a039240 3794301 3791677 Zm00008a039240 Zm00008a039240,Zm00008a039240 unchanged
Zm00008a039240_T01.v1.1.exon.3 chrUNKNOWN 3791774 3792566 Zm00008a039240 3794301 3791677 Zm00008a039240 Zm00008a039240,Zm00008a039240 unchanged
Zm00008a039240_T01.v1.1.exon.4 chrUNKNOWN 3791385 3791677 Zm00008a039240 3794301 3791677 Zm00008a039240 Zm00008a039240,Zm00008a039240 unchanged
Zm00008a039244_T01.v1.1.exon.1 chrUNKNOWN 3985807 3985939 Zm00008a039244 3985807 3986350 Zm00008a039244 Zm00008a039244,Zm00008a039244 unchanged
Zm00008a039244_T01.v1.1.exon.2 chrUNKNOWN 3985950 3986350 Zm00008a039244 3985807 3986350 Zm00008a039244 Zm00008a039244,Zm00008a039244 unchanged
Zm00008a039245_T01.v1.1.exon.1 chrUNKNOWN 3990337 3990552 Zm00008a039245 3990337 3992154 Zm00008a039245 Zm00008a039245,Zm00008a039245 unchanged
Zm00008a039245_T01.v1.1.exon.2 chrUNKNOWN 3990642 3990839 Zm00008a039245 3990337 3992154 Zm00008a039245 Zm00008a039245,Zm00008a039245 unchanged
Zm00008a039245_T01.v1.1.exon.3 chrUNKNOWN 3990919 3991092 Zm00008a039245 3990337 3992154 Zm00008a039245 Zm00008a039245,Zm00008a039245 unchanged
Zm00008a039245_T01.v1.1.exon.4 chrUNKNOWN 3991170 3991559 Zm00008a039245 3990337 3992154 Zm00008a039245 Zm00008a039245,Zm00008a039245 unchanged
Zm00008a039245_T01.v1.1.exon.5 chrUNKNOWN 3991643 3991795 Zm00008a039245 3990337 3992154 Zm00008a039245 Zm00008a039245,Zm00008a039245 unchanged
Zm00008a039245_T01.v1.1.exon.6 chrUNKNOWN 3991870 3992041 Zm00008a039245 3990337 3992154 Zm00008a039245 Zm00008a039245,Zm00008a039245 unchanged
Zm00008a039245_T01.v1.1.exon.7 chrUNKNOWN 3992082 3992154 Zm00008a039245 3990337 3992154 Zm00008a039245 Zm00008a039245,Zm00008a039245 unchanged
Zm00008a039251_T01.v1.1.exon.1 chrUNKNOWN 4043606 4044322 Zm00008a039251 4043606 4044322 Zm00008a039251 Zm00008a039251,Zm00008a039251 unchanged
Zm00008a039252_T01.v1.1.exon.1 chrUNKNOWN 4050758 4051474 Zm00008a039252 4050758 4051727 Zm00008a039252 Zm00008a039252,Zm00008a039252 unchanged
Zm00008a039252_T01.v1.1.exon.2 chrUNKNOWN 4051593 4051727 Zm00008a039252 4050758 4051727 Zm00008a039252 Zm00008a039252,Zm00008a039252 unchanged
Zm00008a039253_T01.v1.1.exon.1 chrUNKNOWN 4055010 4055140 Zm00008a039253 4055010 4056304 Zm00008a039253 Zm00008a039253,Zm00008a039253 unchanged
Zm00008a039253_T01.v1.1.exon.2 chrUNKNOWN 4055230 4055505 Zm00008a039253 4055010 4056304 Zm00008a039253 Zm00008a039253,Zm00008a039253 unchanged
Zm00008a039253_T01.v1.1.exon.3 chrUNKNOWN 4055576 4055673 Zm00008a039253 4055010 4056304 Zm00008a039253 Zm00008a039253,Zm00008a039253 unchanged
Zm00008a039253_T01.v1.1.exon.4 chrUNKNOWN 4055921 4056013 Zm00008a039253 4055010 4056304 Zm00008a039253 Zm00008a039253,Zm00008a039253 unchanged
Zm00008a039253_T01.v1.1.exon.5 chrUNKNOWN 4056132 4056304 Zm00008a039253 4055010 4056304 Zm00008a039253 Zm00008a039253,Zm00008a039253 unchanged
Zm00008a039255_T01.v1.1.exon.1 chrUNKNOWN 4069249 4069887 Zm00008a039255 4069249 4068855 Zm00008a039255 Zm00008a039255,Zm00008a039255 unchanged
Zm00008a039255_T01.v1.1.exon.2 chrUNKNOWN 4068307 4068855 Zm00008a039255 4069249 4068855 Zm00008a039255 Zm00008a039255,Zm00008a039255 unchanged
Zm00008a039258_T01.v1.1.exon.1 chrUNKNOWN 4122821 4123879 Zm00008a039258 4122821 4123879 Zm00008a039258 Zm00008a039258,Zm00008a039258 unchanged
Zm00008a039262_T01.v1.1.exon.1 chrUNKNOWN 4142345 4143580 Zm00008a039262 4142345 4143580 Zm00008a039262 Zm00008a039262,Zm00008a039262 unchanged
Zm00008a039264_T01.v1.1.exon.1 chrUNKNOWN 4145026 4145333 Zm00008a039264 4145026 4146028 Zm00008a039264 Zm00008a039264,Zm00008a039264 unchanged
Zm00008a039264_T01.v1.1.exon.2 chrUNKNOWN 4145342 4145587 Zm00008a039264 4145026 4146028 Zm00008a039264 Zm00008a039264,Zm00008a039264 unchanged
Zm00008a039264_T01.v1.1.exon.3 chrUNKNOWN 4145608 4146028 Zm00008a039264 4145026 4146028 Zm00008a039264 Zm00008a039264,Zm00008a039264 unchanged
Zm00008a039265_T01.v1.1.exon.1 chrUNKNOWN 4146067 4146253 Zm00008a039265 4146067 4148145 Zm00008a039265 Zm00008a039265,Zm00008a039265 unchanged
Zm00008a039265_T01.v1.1.exon.2 chrUNKNOWN 4146273 4146697 Zm00008a039265 4146067 4148145 Zm00008a039265 Zm00008a039265,Zm00008a039265 unchanged
Zm00008a039265_T01.v1.1.exon.3 chrUNKNOWN 4146752 4147095 Zm00008a039265 4146067 4148145 Zm00008a039265 Zm00008a039265,Zm00008a039265 unchanged
Zm00008a039265_T01.v1.1.exon.4 chrUNKNOWN 4147638 4148145 Zm00008a039265 4146067 4148145 Zm00008a039265 Zm00008a039265,Zm00008a039265 unchanged
Zm00008a039266_T01.v1.1.exon.1 chrUNKNOWN 4161307 4161867 Zm00008a039266 4161307 4161867 Zm00008a039266 Zm00008a039266,Zm00008a039266 unchanged
Zm00008a039278_T01.v1.1.exon.1 chrUNKNOWN 4208162 4208455 Zm00008a039278 4208162 4208455 Zm00008a039278 Zm00008a039278,Zm00008a039278 unchanged
Zm00008a039284_T01.v1.1.exon.1 chrUNKNOWN 4290769 4291642 Zm00008a039284 4290769 4290598 Zm00008a039284 Zm00008a039284,Zm00008a039284 unchanged
Zm00008a039284_T01.v1.1.exon.2 chrUNKNOWN 4290708 4290745 Zm00008a039284 4290769 4290598 Zm00008a039284 Zm00008a039284,Zm00008a039284 unchanged
Zm00008a039284_T01.v1.1.exon.3 chrUNKNOWN 4290443 4290598 Zm00008a039284 4290769 4290598 Zm00008a039284 Zm00008a039284,Zm00008a039284 unchanged
Zm00008a039287_T01.v1.1.exon.1 chrUNKNOWN 4316143 4316877 Zm00008a039287 4316143 4316877 Zm00008a039287 Zm00008a039287,Zm00008a039287 unchanged
Zm00008a039288_T01.v1.1.exon.1 chrUNKNOWN 4319542 4319790 Zm00008a039288 4319542 4325609 Zm00008a039288 Zm00008a039288,Zm00008a039288 unchanged
Zm00008a039288_T01.v1.1.exon.2 chrUNKNOWN 4319810 4319876 Zm00008a039288 4319542 4325609 Zm00008a039288 Zm00008a039288,Zm00008a039288 unchanged
Zm00008a039288_T01.v1.1.exon.3 chrUNKNOWN 4319936 4320530 Zm00008a039288 4319542 4325609 Zm00008a039288 Zm00008a039288,Zm00008a039288 unchanged
Zm00008a039288_T01.v1.1.exon.4 chrUNKNOWN 4323762 4323828 Zm00008a039288 4319542 4325609 Zm00008a039288 Zm00008a039288,Zm00008a039288 unchanged
Zm00008a039288_T01.v1.1.exon.5 chrUNKNOWN 4325463 4325609 Zm00008a039288 4319542 4325609 Zm00008a039288 Zm00008a039288,Zm00008a039288 unchanged
Zm00008a039289_T01.v1.1.exon.1 chrUNKNOWN 4322184 4322529 Zm00008a039289 4322184 4322087 Zm00008a039289 Zm00008a039289,Zm00008a039289 unchanged
Zm00008a039289_T01.v1.1.exon.2 chrUNKNOWN 4321796 4322087 Zm00008a039289 4322184 4322087 Zm00008a039289 Zm00008a039289,Zm00008a039289 unchanged
Zm00008a039296_T01.v1.1.exon.1 chrUNKNOWN 4365105 4365228 Zm00008a039296 4365105 4356983 Zm00008a039296 Zm00008a039296,Zm00008a039296 unchanged
Zm00008a039296_T01.v1.1.exon.2 chrUNKNOWN 4361954 4362333 Zm00008a039296 4365105 4356983 Zm00008a039296 Zm00008a039296,Zm00008a039296 unchanged
Zm00008a039296_T01.v1.1.exon.3 chrUNKNOWN 4361078 4361870 Zm00008a039296 4365105 4356983 Zm00008a039296 Zm00008a039296,Zm00008a039296 unchanged
Zm00008a039296_T01.v1.1.exon.4 chrUNKNOWN 4356865 4356983 Zm00008a039296 4365105 4356983 Zm00008a039296 Zm00008a039296,Zm00008a039296 unchanged
Zm00008a039300_T01.v1.1.exon.1 chrUNKNOWN 4370182 4370710 Zm00008a039300 4370182 4368488 Zm00008a039300 Zm00008a039300,Zm00008a039300 unchanged
Zm00008a039300_T01.v1.1.exon.2 chrUNKNOWN 4369456 4369874 Zm00008a039300 4370182 4368488 Zm00008a039300 Zm00008a039300,Zm00008a039300 unchanged
Zm00008a039300_T01.v1.1.exon.3 chrUNKNOWN 4368588 4369230 Zm00008a039300 4370182 4368488 Zm00008a039300 Zm00008a039300,Zm00008a039300 unchanged
Zm00008a039300_T01.v1.1.exon.4 chrUNKNOWN 4368219 4368488 Zm00008a039300 4370182 4368488 Zm00008a039300 Zm00008a039300,Zm00008a039300 unchanged
Zm00008a039304_T01.v1.1.exon.1 chrUNKNOWN 4389899 4391131 Zm00008a039304 4389899 4391131 Zm00008a039304 Zm00008a039304,Zm00008a039304 unchanged
Zm00008a039308_T01.v1.1.exon.1 chrUNKNOWN 4434750 4434777 Zm00008a039308 4434750 4438993 Zm00008a039308 Zm00008a039308,Zm00008a039308 unchanged
Zm00008a039308_T01.v1.1.exon.2 chrUNKNOWN 4437133 4437176 Zm00008a039308 4434750 4438993 Zm00008a039308 Zm00008a039308,Zm00008a039308 unchanged
Zm00008a039308_T01.v1.1.exon.3 chrUNKNOWN 4438529 4438993 Zm00008a039308 4434750 4438993 Zm00008a039308 Zm00008a039308,Zm00008a039308 unchanged
Zm00008a039313_T01.v1.1.exon.1 chrUNKNOWN 4475336 4475773 Zm00008a039313 4475336 4474968 Zm00008a039313 Zm00008a039313,Zm00008a039313 unchanged
Zm00008a039313_T01.v1.1.exon.2 chrUNKNOWN 4475125 4475191 Zm00008a039313 4475336 4474968 Zm00008a039313 Zm00008a039313,Zm00008a039313 unchanged
Zm00008a039313_T01.v1.1.exon.3 chrUNKNOWN 4474963 4474968 Zm00008a039313 4475336 4474968 Zm00008a039313 Zm00008a039313,Zm00008a039313 unchanged
Zm00008a039316_T01.v1.1.exon.1 chrUNKNOWN 4496589 4496867 Zm00008a039316 4496589 4503876 Zm00008a039316 Zm00008a039316,Zm00008a039316 unchanged
Zm00008a039316_T01.v1.1.exon.2 chrUNKNOWN 4499720 4499800 Zm00008a039316 4496589 4503876 Zm00008a039316 Zm00008a039316,Zm00008a039316 unchanged
Zm00008a039316_T01.v1.1.exon.3 chrUNKNOWN 4500506 4500619 Zm00008a039316 4496589 4503876 Zm00008a039316 Zm00008a039316,Zm00008a039316 unchanged
Zm00008a039316_T01.v1.1.exon.4 chrUNKNOWN 4503538 4503876 Zm00008a039316 4496589 4503876 Zm00008a039316 Zm00008a039316,Zm00008a039316 unchanged
Zm00008a039317_T01.v1.1.exon.1 chrUNKNOWN 4499399 4499671 Zm00008a039317 4499399 4498924 Zm00008a039317 Zm00008a039317,Zm00008a039317 unchanged
Zm00008a039317_T01.v1.1.exon.2 chrUNKNOWN 4499003 4499182 Zm00008a039317 4499399 4498924 Zm00008a039317 Zm00008a039317,Zm00008a039317 unchanged
Zm00008a039317_T01.v1.1.exon.3 chrUNKNOWN 4497880 4498924 Zm00008a039317 4499399 4498924 Zm00008a039317 Zm00008a039317,Zm00008a039317 unchanged
Zm00008a039320_T01.v1.1.exon.1 chrUNKNOWN 4503879 4504097 Zm00008a039320 4503879 4520281 Zm00008a039320 Zm00008a039320,Zm00008a039320 unchanged
Zm00008a039320_T01.v1.1.exon.2 chrUNKNOWN 4504115 4505033 Zm00008a039320 4503879 4520281 Zm00008a039320 Zm00008a039320,Zm00008a039320 unchanged
Zm00008a039320_T01.v1.1.exon.3 chrUNKNOWN 4505174 4505436 Zm00008a039320 4503879 4520281 Zm00008a039320 Zm00008a039320,Zm00008a039320 unchanged
Zm00008a039320_T01.v1.1.exon.4 chrUNKNOWN 4505637 4505717 Zm00008a039320 4503879 4520281 Zm00008a039320 Zm00008a039320,Zm00008a039320 unchanged
Zm00008a039320_T01.v1.1.exon.5 chrUNKNOWN 4505726 4506013 Zm00008a039320 4503879 4520281 Zm00008a039320 Zm00008a039320,Zm00008a039320 unchanged
Zm00008a039320_T01.v1.1.exon.6 chrUNKNOWN 4506031 4506986 Zm00008a039320 4503879 4520281 Zm00008a039320 Zm00008a039320,Zm00008a039320 unchanged
Zm00008a039320_T01.v1.1.exon.7 chrUNKNOWN 4506995 4507159 Zm00008a039320 4503879 4520281 Zm00008a039320 Zm00008a039320,Zm00008a039320 unchanged
Zm00008a039320_T01.v1.1.exon.8 chrUNKNOWN 4507193 4507397 Zm00008a039320 4503879 4520281 Zm00008a039320 Zm00008a039320,Zm00008a039320 unchanged
Zm00008a039320_T01.v1.1.exon.9 chrUNKNOWN 4514372 4514928 Zm00008a039320 4503879 4520281 Zm00008a039320 Zm00008a039320,Zm00008a039320 unchanged
Zm00008a039320_T01.v1.1.exon.10 chrUNKNOWN 4516252 4517227 Zm00008a039320 4503879 4520281 Zm00008a039320 Zm00008a039320,Zm00008a039320 unchanged
Zm00008a039320_T01.v1.1.exon.11 chrUNKNOWN 4518593 4519888 Zm00008a039320 4503879 4520281 Zm00008a039320 Zm00008a039320,Zm00008a039320 unchanged
Zm00008a039320_T01.v1.1.exon.12 chrUNKNOWN 4519943 4520281 Zm00008a039320 4503879 4520281 Zm00008a039320 Zm00008a039320,Zm00008a039320 unchanged
Zm00008a039325_T01.v1.1.exon.1 chrUNKNOWN 4548968 4549235 Zm00008a039325 4548968 4536451 Zm00008a039325 Zm00008a039325,Zm00008a039325 unchanged
Zm00008a039325_T01.v1.1.exon.2 chrUNKNOWN 4548267 4548822 Zm00008a039325 4548968 4536451 Zm00008a039325 Zm00008a039325,Zm00008a039325 unchanged
Zm00008a039325_T01.v1.1.exon.3 chrUNKNOWN 4547240 4548173 Zm00008a039325 4548968 4536451 Zm00008a039325 Zm00008a039325,Zm00008a039325 unchanged
Zm00008a039325_T01.v1.1.exon.4 chrUNKNOWN 4545773 4545865 Zm00008a039325 4548968 4536451 Zm00008a039325 Zm00008a039325,Zm00008a039325 unchanged
Zm00008a039325_T01.v1.1.exon.5 chrUNKNOWN 4538802 4538916 Zm00008a039325 4548968 4536451 Zm00008a039325 Zm00008a039325,Zm00008a039325 unchanged
Zm00008a039325_T01.v1.1.exon.6 chrUNKNOWN 4538251 4538678 Zm00008a039325 4548968 4536451 Zm00008a039325 Zm00008a039325,Zm00008a039325 unchanged
Zm00008a039325_T01.v1.1.exon.7 chrUNKNOWN 4537514 4538088 Zm00008a039325 4548968 4536451 Zm00008a039325 Zm00008a039325,Zm00008a039325 unchanged
Zm00008a039325_T01.v1.1.exon.8 chrUNKNOWN 4536904 4537039 Zm00008a039325 4548968 4536451 Zm00008a039325 Zm00008a039325,Zm00008a039325 unchanged
Zm00008a039325_T01.v1.1.exon.9 chrUNKNOWN 4536642 4536825 Zm00008a039325 4548968 4536451 Zm00008a039325 Zm00008a039325,Zm00008a039325 unchanged
Zm00008a039325_T01.v1.1.exon.10 chrUNKNOWN 4536429 4536451 Zm00008a039325 4548968 4536451 Zm00008a039325 Zm00008a039325,Zm00008a039325 unchanged
Zm00008a039342_T01.v1.1.exon.1 chrUNKNOWN 4666234 4666919 Zm00008a039342 4666234 4681237 Zm00008a039342 Zm00008a039342,Zm00008a039342 unchanged
Zm00008a039342_T01.v1.1.exon.2 chrUNKNOWN 4670396 4670534 Zm00008a039342 4666234 4681237 Zm00008a039342 Zm00008a039342,Zm00008a039342 unchanged
Zm00008a039342_T01.v1.1.exon.3 chrUNKNOWN 4678890 4678943 Zm00008a039342 4666234 4681237 Zm00008a039342 Zm00008a039342,Zm00008a039342 unchanged
Zm00008a039342_T01.v1.1.exon.4 chrUNKNOWN 4679971 4680033 Zm00008a039342 4666234 4681237 Zm00008a039342 Zm00008a039342,Zm00008a039342 unchanged
Zm00008a039342_T01.v1.1.exon.5 chrUNKNOWN 4681232 4681237 Zm00008a039342 4666234 4681237 Zm00008a039342 Zm00008a039342,Zm00008a039342 unchanged
Zm00008a039343_T01.v1.1.exon.1 chrUNKNOWN 4675680 4675790 Zm00008a039343 4675680 4675640 Zm00008a039343 Zm00008a039343,Zm00008a039343 unchanged
Zm00008a039343_T01.v1.1.exon.2 chrUNKNOWN 4675044 4675640 Zm00008a039343 4675680 4675640 Zm00008a039343 Zm00008a039343,Zm00008a039343 unchanged
Zm00008a039344_T01.v1.1.exon.1 chrUNKNOWN 4676016 4676074 Zm00008a039344 4676016 4675979 Zm00008a039344 Zm00008a039344,Zm00008a039344 unchanged
Zm00008a039344_T01.v1.1.exon.2 chrUNKNOWN 4675817 4675979 Zm00008a039344 4676016 4675979 Zm00008a039344 Zm00008a039344,Zm00008a039344 unchanged
Zm00008a039345_T01.v1.1.exon.1 chrUNKNOWN 4678698 4678880 Zm00008a039345 4678698 4676581 Zm00008a039345 Zm00008a039345,Zm00008a039345 unchanged
Zm00008a039345_T01.v1.1.exon.2 chrUNKNOWN 4678236 4678667 Zm00008a039345 4678698 4676581 Zm00008a039345 Zm00008a039345,Zm00008a039345 unchanged
Zm00008a039345_T01.v1.1.exon.3 chrUNKNOWN 4677688 4677999 Zm00008a039345 4678698 4676581 Zm00008a039345 Zm00008a039345,Zm00008a039345 unchanged
Zm00008a039345_T01.v1.1.exon.4 chrUNKNOWN 4676672 4677595 Zm00008a039345 4678698 4676581 Zm00008a039345 Zm00008a039345,Zm00008a039345 unchanged
Zm00008a039345_T01.v1.1.exon.5 chrUNKNOWN 4676593 4676649 Zm00008a039345 4678698 4676581 Zm00008a039345 Zm00008a039345,Zm00008a039345 unchanged
Zm00008a039345_T01.v1.1.exon.6 chrUNKNOWN 4676078 4676581 Zm00008a039345 4678698 4676581 Zm00008a039345 Zm00008a039345,Zm00008a039345 unchanged
Zm00008a039357_T01.v1.1.exon.1 chrUNKNOWN 4759089 4759124 Zm00008a039357 4759089 4753635 Zm00008a039357 Zm00008a039357,Zm00008a039357 unchanged
Zm00008a039357_T01.v1.1.exon.2 chrUNKNOWN 4758734 4758805 Zm00008a039357 4759089 4753635 Zm00008a039357 Zm00008a039357,Zm00008a039357 unchanged
Zm00008a039357_T01.v1.1.exon.3 chrUNKNOWN 4753760 4753874 Zm00008a039357 4759089 4753635 Zm00008a039357 Zm00008a039357,Zm00008a039357 unchanged
Zm00008a039357_T01.v1.1.exon.4 chrUNKNOWN 4753004 4753635 Zm00008a039357 4759089 4753635 Zm00008a039357 Zm00008a039357,Zm00008a039357 unchanged
Zm00008a039362_T01.v1.1.exon.1 chrUNKNOWN 4792105 4792167 Zm00008a039362 4792105 4790350 Zm00008a039362 Zm00008a039362,Zm00008a039362 unchanged
Zm00008a039362_T01.v1.1.exon.2 chrUNKNOWN 4790564 4791486 Zm00008a039362 4792105 4790350 Zm00008a039362 Zm00008a039362,Zm00008a039362 unchanged
Zm00008a039362_T01.v1.1.exon.3 chrUNKNOWN 4790263 4790350 Zm00008a039362 4792105 4790350 Zm00008a039362 Zm00008a039362,Zm00008a039362 unchanged
Zm00008a039363_T01.v1.1.exon.1 chrUNKNOWN 4793022 4793190 Zm00008a039363 4793022 4792958 Zm00008a039363 Zm00008a039363,Zm00008a039363 unchanged
Zm00008a039363_T01.v1.1.exon.2 chrUNKNOWN 4792231 4792958 Zm00008a039363 4793022 4792958 Zm00008a039363 Zm00008a039363,Zm00008a039363 unchanged
Zm00008a039364_T01.v1.1.exon.1 chrUNKNOWN 4798350 4798382 Zm00008a039364 4798350 4798179 Zm00008a039364 Zm00008a039364,Zm00008a039364 unchanged
Zm00008a039364_T01.v1.1.exon.2 chrUNKNOWN 4797859 4798179 Zm00008a039364 4798350 4798179 Zm00008a039364 Zm00008a039364,Zm00008a039364 unchanged
Zm00008a039367_T01.v1.1.exon.1 chrUNKNOWN 4824400 4825629 Zm00008a039367 4824400 4829568 Zm00008a039367 Zm00008a039367,Zm00008a039367 unchanged
Zm00008a039367_T01.v1.1.exon.2 chrUNKNOWN 4825834 4827103 Zm00008a039367 4824400 4829568 Zm00008a039367 Zm00008a039367,Zm00008a039367 unchanged
Zm00008a039367_T01.v1.1.exon.3 chrUNKNOWN 4827122 4828815 Zm00008a039367 4824400 4829568 Zm00008a039367 Zm00008a039367,Zm00008a039367 unchanged
Zm00008a039367_T01.v1.1.exon.4 chrUNKNOWN 4828853 4829056 Zm00008a039367 4824400 4829568 Zm00008a039367 Zm00008a039367,Zm00008a039367 unchanged
Zm00008a039367_T01.v1.1.exon.5 chrUNKNOWN 4829455 4829568 Zm00008a039367 4824400 4829568 Zm00008a039367 Zm00008a039367,Zm00008a039367 unchanged
Zm00008a039373_T01.v1.1.exon.1 chrUNKNOWN 4862953 4864065 Zm00008a039373 4862953 4864509 Zm00008a039373 Zm00008a039373,Zm00008a039373 unchanged
Zm00008a039373_T01.v1.1.exon.2 chrUNKNOWN 4864129 4864509 Zm00008a039373 4862953 4864509 Zm00008a039373 Zm00008a039373,Zm00008a039373 unchanged
Zm00008a039376_T01.v1.1.exon.1 chrUNKNOWN 4866787 4866952 Zm00008a039376 4866787 4868342 Zm00008a039376 Zm00008a039376,Zm00008a039376 unchanged
Zm00008a039376_T01.v1.1.exon.2 chrUNKNOWN 4868227 4868342 Zm00008a039376 4866787 4868342 Zm00008a039376 Zm00008a039376,Zm00008a039376 unchanged
Zm00008a039377_T01.v1.1.exon.1 chrUNKNOWN 4869009 4869134 Zm00008a039377 4869009 4868546 Zm00008a039377 Zm00008a039377,Zm00008a039377 unchanged
Zm00008a039377_T01.v1.1.exon.2 chrUNKNOWN 4868448 4868546 Zm00008a039377 4869009 4868546 Zm00008a039377 Zm00008a039377,Zm00008a039377 unchanged
Zm00008a039387_T01.v1.1.exon.1 chrUNKNOWN 4911833 4912696 Zm00008a039387 4911833 4914156 Zm00008a039387 Zm00008a039387,Zm00008a039387 unchanged
Zm00008a039387_T01.v1.1.exon.2 chrUNKNOWN 4912793 4913158 Zm00008a039387 4911833 4914156 Zm00008a039387 Zm00008a039387,Zm00008a039387 unchanged
Zm00008a039387_T01.v1.1.exon.3 chrUNKNOWN 4913827 4914156 Zm00008a039387 4911833 4914156 Zm00008a039387 Zm00008a039387,Zm00008a039387 unchanged
Zm00008a039392_T01.v1.1.exon.1 chrUNKNOWN 4945498 4945515 Zm00008a039392 4945498 4943805 Zm00008a039392 Zm00008a039392,Zm00008a039392 unchanged
Zm00008a039392_T01.v1.1.exon.2 chrUNKNOWN 4945356 4945434 Zm00008a039392 4945498 4943805 Zm00008a039392 Zm00008a039392,Zm00008a039392 unchanged
Zm00008a039392_T01.v1.1.exon.3 chrUNKNOWN 4944342 4945280 Zm00008a039392 4945498 4943805 Zm00008a039392 Zm00008a039392,Zm00008a039392 unchanged
Zm00008a039392_T01.v1.1.exon.4 chrUNKNOWN 4943376 4943805 Zm00008a039392 4945498 4943805 Zm00008a039392 Zm00008a039392,Zm00008a039392 unchanged
Zm00008a039399_T01.v1.1.exon.1 chrUNKNOWN 4970814 4971881 Zm00008a039399 4970814 4976041 Zm00008a039399 Zm00008a039399,Zm00008a039399 unchanged
Zm00008a039399_T01.v1.1.exon.2 chrUNKNOWN 4974996 4975083 Zm00008a039399 4970814 4976041 Zm00008a039399 Zm00008a039399,Zm00008a039399 unchanged
Zm00008a039399_T01.v1.1.exon.3 chrUNKNOWN 4975280 4975757 Zm00008a039399 4970814 4976041 Zm00008a039399 Zm00008a039399,Zm00008a039399 unchanged
Zm00008a039399_T01.v1.1.exon.4 chrUNKNOWN 4975861 4976041 Zm00008a039399 4970814 4976041 Zm00008a039399 Zm00008a039399,Zm00008a039399 unchanged
Zm00008a039400_T01.v1.1.exon.1 chrUNKNOWN 4979542 4979758 Zm00008a039400 4979542 4978741 Zm00008a039400 Zm00008a039400,Zm00008a039400 unchanged
Zm00008a039400_T01.v1.1.exon.2 chrUNKNOWN 4979316 4979446 Zm00008a039400 4979542 4978741 Zm00008a039400 Zm00008a039400,Zm00008a039400 unchanged
Zm00008a039400_T01.v1.1.exon.3 chrUNKNOWN 4978454 4978741 Zm00008a039400 4979542 4978741 Zm00008a039400 Zm00008a039400,Zm00008a039400 unchanged
Zm00008a039403_T01.v1.1.exon.1 chrUNKNOWN 5001600 5001671 Zm00008a039403 5001600 4996416 Zm00008a039403 Zm00008a039403,Zm00008a039403 unchanged
Zm00008a039403_T01.v1.1.exon.2 chrUNKNOWN 5000352 5000378 Zm00008a039403 5001600 4996416 Zm00008a039403 Zm00008a039403,Zm00008a039403 unchanged
Zm00008a039403_T01.v1.1.exon.3 chrUNKNOWN 4998545 4998649 Zm00008a039403 5001600 4996416 Zm00008a039403 Zm00008a039403,Zm00008a039403 unchanged
Zm00008a039403_T01.v1.1.exon.4 chrUNKNOWN 4997579 4997692 Zm00008a039403 5001600 4996416 Zm00008a039403 Zm00008a039403,Zm00008a039403 unchanged
Zm00008a039403_T01.v1.1.exon.5 chrUNKNOWN 4996099 4996416 Zm00008a039403 5001600 4996416 Zm00008a039403 Zm00008a039403,Zm00008a039403 unchanged
Zm00008a039416_T01.v1.1.exon.1 chrUNKNOWN 5166291 5167547 Zm00008a039416 5166291 5167547 Zm00008a039416 Zm00008a039416,Zm00008a039416 unchanged
Zm00008a039422_T01.v1.1.exon.1 chrUNKNOWN 5248618 5248830 Zm00008a039422 5248618 5248484 Zm00008a039422 Zm00008a039422,Zm00008a039422 unchanged
Zm00008a039422_T01.v1.1.exon.2 chrUNKNOWN 5248509 5248592 Zm00008a039422 5248618 5248484 Zm00008a039422 Zm00008a039422,Zm00008a039422 unchanged
Zm00008a039422_T01.v1.1.exon.3 chrUNKNOWN 5248287 5248484 Zm00008a039422 5248618 5248484 Zm00008a039422 Zm00008a039422,Zm00008a039422 unchanged
Zm00008a039423_T01.v1.1.exon.1 chrUNKNOWN 5251492 5251702 Zm00008a039423 5251492 5250956 Zm00008a039423 Zm00008a039423,Zm00008a039423 unchanged
Zm00008a039423_T01.v1.1.exon.2 chrUNKNOWN 5248855 5250956 Zm00008a039423 5251492 5250956 Zm00008a039423 Zm00008a039423,Zm00008a039423 unchanged
Zm00008a039424_T01.v1.1.exon.1 chrUNKNOWN 5256321 5256978 Zm00008a039424 5256321 5252477 Zm00008a039424 Zm00008a039424,Zm00008a039424 unchanged
Zm00008a039424_T01.v1.1.exon.2 chrUNKNOWN 5253071 5253646 Zm00008a039424 5256321 5252477 Zm00008a039424 Zm00008a039424,Zm00008a039424 unchanged
Zm00008a039424_T01.v1.1.exon.3 chrUNKNOWN 5252776 5253052 Zm00008a039424 5256321 5252477 Zm00008a039424 Zm00008a039424,Zm00008a039424 unchanged
Zm00008a039424_T01.v1.1.exon.4 chrUNKNOWN 5252353 5252477 Zm00008a039424 5256321 5252477 Zm00008a039424 Zm00008a039424,Zm00008a039424 unchanged
Zm00008a039436_T01.v1.1.exon.1 chrUNKNOWN 5314059 5314739 Zm00008a039436 5314059 5314739 Zm00008a039436 Zm00008a039436,Zm00008a039436 unchanged
Zm00008a039439_T01.v1.1.exon.1 chrUNKNOWN 5366350 5367278 Zm00008a039439 5366350 5361801 Zm00008a039439 Zm00008a039439,Zm00008a039439 unchanged
Zm00008a039439_T01.v1.1.exon.2 chrUNKNOWN 5365910 5366236 Zm00008a039439 5366350 5361801 Zm00008a039439 Zm00008a039439,Zm00008a039439 unchanged
Zm00008a039439_T01.v1.1.exon.3 chrUNKNOWN 5361729 5361801 Zm00008a039439 5366350 5361801 Zm00008a039439 Zm00008a039439,Zm00008a039439 unchanged
Zm00008a039442_T01.v1.1.exon.1 chrUNKNOWN 5374750 5375327 Zm00008a039442 5374750 5375799 Zm00008a039442 Zm00008a039442,Zm00008a039442 unchanged
Zm00008a039442_T01.v1.1.exon.2 chrUNKNOWN 5375334 5375799 Zm00008a039442 5374750 5375799 Zm00008a039442 Zm00008a039442,Zm00008a039442 unchanged
Zm00008a039456_T01.v1.1.exon.1 chrUNKNOWN 5518268 5518425 Zm00008a039456 5518268 5529860 Zm00008a039456 Zm00008a039456,Zm00008a039456 unchanged
Zm00008a039456_T01.v1.1.exon.2 chrUNKNOWN 5519159 5520308 Zm00008a039456 5518268 5529860 Zm00008a039456 Zm00008a039456,Zm00008a039456 unchanged
Zm00008a039456_T01.v1.1.exon.3 chrUNKNOWN 5521472 5521663 Zm00008a039456 5518268 5529860 Zm00008a039456 Zm00008a039456,Zm00008a039456 unchanged
Zm00008a039456_T01.v1.1.exon.4 chrUNKNOWN 5521717 5521931 Zm00008a039456 5518268 5529860 Zm00008a039456 Zm00008a039456,Zm00008a039456 unchanged
Zm00008a039456_T01.v1.1.exon.5 chrUNKNOWN 5527583 5529608 Zm00008a039456 5518268 5529860 Zm00008a039456 Zm00008a039456,Zm00008a039456 unchanged
Zm00008a039456_T01.v1.1.exon.6 chrUNKNOWN 5529618 5529860 Zm00008a039456 5518268 5529860 Zm00008a039456 Zm00008a039456,Zm00008a039456 unchanged
Zm00008a039472_T01.v1.1.exon.1 chrUNKNOWN 5668295 5668314 Zm00008a039472 5668295 5662112 Zm00008a039472 Zm00008a039472,Zm00008a039472 unchanged
Zm00008a039472_T01.v1.1.exon.2 chrUNKNOWN 5667738 5668066 Zm00008a039472 5668295 5662112 Zm00008a039472 Zm00008a039472,Zm00008a039472 unchanged
Zm00008a039472_T01.v1.1.exon.3 chrUNKNOWN 5662054 5662112 Zm00008a039472 5668295 5662112 Zm00008a039472 Zm00008a039472,Zm00008a039472 unchanged
Zm00008a039488_T01.v1.1.exon.1 chrUNKNOWN 5751768 5752148 Zm00008a039488 5751768 5753111 Zm00008a039488 Zm00008a039488,Zm00008a039488 unchanged
Zm00008a039488_T01.v1.1.exon.2 chrUNKNOWN 5752259 5752921 Zm00008a039488 5751768 5753111 Zm00008a039488 Zm00008a039488,Zm00008a039488 unchanged
Zm00008a039488_T01.v1.1.exon.3 chrUNKNOWN 5752996 5753111 Zm00008a039488 5751768 5753111 Zm00008a039488 Zm00008a039488,Zm00008a039488 unchanged
Zm00008a039504_T01.v1.1.exon.1 chrUNKNOWN 5897151 5897240 Zm00008a039504 5897151 5897414 Zm00008a039504 Zm00008a039504,Zm00008a039504 unchanged
Zm00008a039504_T01.v1.1.exon.2 chrUNKNOWN 5897245 5897414 Zm00008a039504 5897151 5897414 Zm00008a039504 Zm00008a039504,Zm00008a039504 unchanged
Zm00008a039508_T01.v1.1.exon.1 chrUNKNOWN 5913233 5913580 Zm00008a039508 5913233 5913770 Zm00008a039508 Zm00008a039508,Zm00008a039508 unchanged
Zm00008a039508_T01.v1.1.exon.2 chrUNKNOWN 5913655 5913770 Zm00008a039508 5913233 5913770 Zm00008a039508 Zm00008a039508,Zm00008a039508 unchanged
Zm00008a039509_T01.v1.1.exon.1 chrUNKNOWN 5924568 5925053 Zm00008a039509 5924568 5915833 Zm00008a039509 Zm00008a039509,Zm00008a039509 unchanged
Zm00008a039509_T01.v1.1.exon.2 chrUNKNOWN 5923926 5924192 Zm00008a039509 5924568 5915833 Zm00008a039509 Zm00008a039509,Zm00008a039509 unchanged
Zm00008a039509_T01.v1.1.exon.3 chrUNKNOWN 5923070 5923314 Zm00008a039509 5924568 5915833 Zm00008a039509 Zm00008a039509,Zm00008a039509 unchanged
Zm00008a039509_T01.v1.1.exon.4 chrUNKNOWN 5922545 5922614 Zm00008a039509 5924568 5915833 Zm00008a039509 Zm00008a039509,Zm00008a039509 unchanged
Zm00008a039509_T01.v1.1.exon.5 chrUNKNOWN 5916674 5917336 Zm00008a039509 5924568 5915833 Zm00008a039509 Zm00008a039509,Zm00008a039509 unchanged
Zm00008a039509_T01.v1.1.exon.6 chrUNKNOWN 5915879 5916667 Zm00008a039509 5924568 5915833 Zm00008a039509 Zm00008a039509,Zm00008a039509 unchanged
Zm00008a039509_T01.v1.1.exon.7 chrUNKNOWN 5914640 5915833 Zm00008a039509 5924568 5915833 Zm00008a039509 Zm00008a039509,Zm00008a039509 unchanged
Zm00008a039510_T01.v1.1.exon.1 chrUNKNOWN 5941479 5941668 Zm00008a039510 5941479 5933039 Zm00008a039510 Zm00008a039510,Zm00008a039510 unchanged
Zm00008a039510_T01.v1.1.exon.2 chrUNKNOWN 5933476 5933650 Zm00008a039510 5941479 5933039 Zm00008a039510 Zm00008a039510,Zm00008a039510 unchanged
Zm00008a039510_T01.v1.1.exon.3 chrUNKNOWN 5932988 5933039 Zm00008a039510 5941479 5933039 Zm00008a039510 Zm00008a039510,Zm00008a039510 unchanged
Zm00008a039511_T01.v1.1.exon.1 chrUNKNOWN 5941735 5942763 Zm00008a039511 5941735 5942763 Zm00008a039511 Zm00008a039511,Zm00008a039511 unchanged
Zm00008a039517_T01.v1.1.exon.1 chrUNKNOWN 5996447 5996508 Zm00008a039517 5996447 6006723 Zm00008a039517 Zm00008a039517,Zm00008a039517 unchanged
Zm00008a039517_T01.v1.1.exon.2 chrUNKNOWN 6006552 6006723 Zm00008a039517 5996447 6006723 Zm00008a039517 Zm00008a039517,Zm00008a039517 unchanged
Zm00008a039524_T01.v1.1.exon.1 chrUNKNOWN 6055436 6055685 Zm00008a039524 6055436 6057569 Zm00008a039524 Zm00008a039524,Zm00008a039524 unchanged
Zm00008a039524_T01.v1.1.exon.2 chrUNKNOWN 6055905 6056146 Zm00008a039524 6055436 6057569 Zm00008a039524 Zm00008a039524,Zm00008a039524 unchanged
Zm00008a039524_T01.v1.1.exon.3 chrUNKNOWN 6057420 6057569 Zm00008a039524 6055436 6057569 Zm00008a039524 Zm00008a039524,Zm00008a039524 unchanged
Zm00008a039525_T01.v1.1.exon.1 chrUNKNOWN 6060448 6061008 Zm00008a039525 6060448 6061008 Zm00008a039525 Zm00008a039525,Zm00008a039525 unchanged
Zm00008a039529_T01.v1.1.exon.1 chrUNKNOWN 6101259 6101635 Zm00008a039529 6101259 6093250 Zm00008a039529 Zm00008a039529,Zm00008a039529 unchanged
Zm00008a039529_T01.v1.1.exon.2 chrUNKNOWN 6100031 6100729 Zm00008a039529 6101259 6093250 Zm00008a039529 Zm00008a039529,Zm00008a039529 unchanged
Zm00008a039529_T01.v1.1.exon.3 chrUNKNOWN 6096987 6097855 Zm00008a039529 6101259 6093250 Zm00008a039529 Zm00008a039529,Zm00008a039529 unchanged
Zm00008a039529_T01.v1.1.exon.4 chrUNKNOWN 6096217 6096915 Zm00008a039529 6101259 6093250 Zm00008a039529 Zm00008a039529,Zm00008a039529 unchanged
Zm00008a039529_T01.v1.1.exon.5 chrUNKNOWN 6092738 6093250 Zm00008a039529 6101259 6093250 Zm00008a039529 Zm00008a039529,Zm00008a039529 unchanged
Zm00008a039530_T01.v1.1.exon.1 chrUNKNOWN 6116045 6116172 Zm00008a039530 6116045 6109310 Zm00008a039530 Zm00008a039530,Zm00008a039530 unchanged
Zm00008a039530_T01.v1.1.exon.2 chrUNKNOWN 6115724 6115938 Zm00008a039530 6116045 6109310 Zm00008a039530 Zm00008a039530,Zm00008a039530 unchanged
Zm00008a039530_T01.v1.1.exon.3 chrUNKNOWN 6110200 6110253 Zm00008a039530 6116045 6109310 Zm00008a039530 Zm00008a039530,Zm00008a039530 unchanged
Zm00008a039530_T01.v1.1.exon.4 chrUNKNOWN 6109216 6109310 Zm00008a039530 6116045 6109310 Zm00008a039530 Zm00008a039530,Zm00008a039530 unchanged
Zm00008a039535_T01.v1.1.exon.1 chrUNKNOWN 6154968 6155607 Zm00008a039535 6154968 6153045 Zm00008a039535 Zm00008a039535,Zm00008a039535 unchanged
Zm00008a039535_T01.v1.1.exon.2 chrUNKNOWN 6153268 6154028 Zm00008a039535 6154968 6153045 Zm00008a039535 Zm00008a039535,Zm00008a039535 unchanged
Zm00008a039535_T01.v1.1.exon.3 chrUNKNOWN 6151645 6153045 Zm00008a039535 6154968 6153045 Zm00008a039535 Zm00008a039535,Zm00008a039535 unchanged
Zm00008a039536_T01.v1.1.exon.1 chrUNKNOWN 6156383 6156865 Zm00008a039536 6156383 6156060 Zm00008a039536 Zm00008a039536,Zm00008a039536 unchanged
Zm00008a039536_T01.v1.1.exon.2 chrUNKNOWN 6155971 6156060 Zm00008a039536 6156383 6156060 Zm00008a039536 Zm00008a039536,Zm00008a039536 unchanged
Zm00008a040334_T01.v1.1.exon.1 scaffold101369 18551 18721 Zm00008a040334 18551 25276 Zm00008a040334 Zm00008a040334,Zm00008a040334 unchanged
Zm00008a040334_T01.v1.1.exon.2 scaffold101369 19038 19198 Zm00008a040334 18551 25276 Zm00008a040334 Zm00008a040334,Zm00008a040334 unchanged
Zm00008a040334_T01.v1.1.exon.3 scaffold101369 19324 19409 Zm00008a040334 18551 25276 Zm00008a040334 Zm00008a040334,Zm00008a040334 unchanged
Zm00008a040334_T01.v1.1.exon.4 scaffold101369 19481 19580 Zm00008a040334 18551 25276 Zm00008a040334 Zm00008a040334,Zm00008a040334 unchanged
Zm00008a040334_T01.v1.1.exon.5 scaffold101369 19902 20089 Zm00008a040334 18551 25276 Zm00008a040334 Zm00008a040334,Zm00008a040334 unchanged
Zm00008a040334_T01.v1.1.exon.6 scaffold101369 20166 20761 Zm00008a040334 18551 25276 Zm00008a040334 Zm00008a040334,Zm00008a040334 unchanged
Zm00008a040334_T01.v1.1.exon.7 scaffold101369 20861 21043 Zm00008a040334 18551 25276 Zm00008a040334 Zm00008a040334,Zm00008a040334 unchanged
Zm00008a040334_T01.v1.1.exon.8 scaffold101369 21080 21155 Zm00008a040334 18551 25276 Zm00008a040334 Zm00008a040334,Zm00008a040334 unchanged
Zm00008a040334_T01.v1.1.exon.9 scaffold101369 23909 23991 Zm00008a040334 18551 25276 Zm00008a040334 Zm00008a040334,Zm00008a040334 unchanged
Zm00008a040334_T01.v1.1.exon.10 scaffold101369 25178 25276 Zm00008a040334 18551 25276 Zm00008a040334 Zm00008a040334,Zm00008a040334 unchanged
Zm00008a039621_T01.v1.1.exon.1 scaffold10143 184 510 Zm00008a039621 184 510 Zm00008a039621 Zm00008a039621,Zm00008a039621 unchanged
Zm00008a040336_T01.v1.1.exon.1 scaffold101567 70 216 Zm00008a040336 70 953 Zm00008a040336 Zm00008a040336,Zm00008a040336 unchanged
Zm00008a040336_T01.v1.1.exon.2 scaffold101567 423 953 Zm00008a040336 70 953 Zm00008a040336 Zm00008a040336,Zm00008a040336 unchanged
Zm00008a040337_T01.v1.1.exon.1 scaffold101680 6469 6608 Zm00008a040337 6469 5338 Zm00008a040337 Zm00008a040337,Zm00008a040337 unchanged
Zm00008a040337_T01.v1.1.exon.2 scaffold101680 6182 6457 Zm00008a040337 6469 5338 Zm00008a040337 Zm00008a040337,Zm00008a040337 unchanged
Zm00008a040337_T01.v1.1.exon.3 scaffold101680 5773 6082 Zm00008a040337 6469 5338 Zm00008a040337 Zm00008a040337,Zm00008a040337 unchanged
Zm00008a040337_T01.v1.1.exon.4 scaffold101680 5315 5338 Zm00008a040337 6469 5338 Zm00008a040337 Zm00008a040337,Zm00008a040337 unchanged
Zm00008a040340_T01.v1.1.exon.1 scaffold102168 1010 1071 Zm00008a040340 1010 4399 Zm00008a040340 Zm00008a040340,Zm00008a040340 unchanged
Zm00008a040340_T01.v1.1.exon.2 scaffold102168 3206 3267 Zm00008a040340 1010 4399 Zm00008a040340 Zm00008a040340,Zm00008a040340 unchanged
Zm00008a040340_T01.v1.1.exon.3 scaffold102168 3402 3489 Zm00008a040340 1010 4399 Zm00008a040340 Zm00008a040340,Zm00008a040340 unchanged
Zm00008a040340_T01.v1.1.exon.4 scaffold102168 3617 3692 Zm00008a040340 1010 4399 Zm00008a040340 Zm00008a040340,Zm00008a040340 unchanged
Zm00008a040340_T01.v1.1.exon.5 scaffold102168 3785 4399 Zm00008a040340 1010 4399 Zm00008a040340 Zm00008a040340,Zm00008a040340 unchanged
Zm00008a040341_T01.v1.1.exon.1 scaffold102168 18769 19013 Zm00008a040341 18769 13536 Zm00008a040341 Zm00008a040341,Zm00008a040341 unchanged
Zm00008a040341_T01.v1.1.exon.2 scaffold102168 13518 13536 Zm00008a040341 18769 13536 Zm00008a040341 Zm00008a040341,Zm00008a040341 unchanged
Zm00008a040344_T01.v1.1.exon.1 scaffold102467 2373 3377 Zm00008a040344 2373 12948 Zm00008a040344 Zm00008a040344,Zm00008a040344 unchanged
Zm00008a040344_T01.v1.1.exon.2 scaffold102467 12154 12948 Zm00008a040344 2373 12948 Zm00008a040344 Zm00008a040344,Zm00008a040344 unchanged
Zm00008a040349_T01.v1.1.exon.1 scaffold103240 406 472 Zm00008a040349 406 2269 Zm00008a040349 Zm00008a040349,Zm00008a040349 unchanged
Zm00008a040349_T01.v1.1.exon.2 scaffold103240 561 760 Zm00008a040349 406 2269 Zm00008a040349 Zm00008a040349,Zm00008a040349 unchanged
Zm00008a040349_T01.v1.1.exon.3 scaffold103240 1271 1511 Zm00008a040349 406 2269 Zm00008a040349 Zm00008a040349,Zm00008a040349 unchanged
Zm00008a040349_T01.v1.1.exon.4 scaffold103240 1599 1927 Zm00008a040349 406 2269 Zm00008a040349 Zm00008a040349,Zm00008a040349 unchanged
Zm00008a040349_T01.v1.1.exon.5 scaffold103240 2072 2269 Zm00008a040349 406 2269 Zm00008a040349 Zm00008a040349,Zm00008a040349 unchanged
Zm00008a040359_T01.v1.1.exon.1 scaffold104433 1253 1672 Zm00008a040359 1253 1672 Zm00008a040359 Zm00008a040359,Zm00008a040359 unchanged
Zm00008a039624_T01.v1.1.exon.1 scaffold10555 40059 40330 Zm00008a039624 40059 31271 Zm00008a039624 Zm00008a039624,Zm00008a039624 unchanged
Zm00008a039624_T01.v1.1.exon.2 scaffold10555 30596 31271 Zm00008a039624 40059 31271 Zm00008a039624 Zm00008a039624,Zm00008a039624 unchanged
Zm00008a039625_T01.v1.1.exon.1 scaffold10555 46592 46642 Zm00008a039625 46592 42734 Zm00008a039625 Zm00008a039625,Zm00008a039625 unchanged
Zm00008a039625_T01.v1.1.exon.2 scaffold10555 45332 45434 Zm00008a039625 46592 42734 Zm00008a039625 Zm00008a039625,Zm00008a039625 unchanged
Zm00008a039625_T01.v1.1.exon.3 scaffold10555 43533 43648 Zm00008a039625 46592 42734 Zm00008a039625 Zm00008a039625,Zm00008a039625 unchanged
Zm00008a039625_T01.v1.1.exon.4 scaffold10555 43266 43442 Zm00008a039625 46592 42734 Zm00008a039625 Zm00008a039625,Zm00008a039625 unchanged
Zm00008a039625_T01.v1.1.exon.5 scaffold10555 42979 43167 Zm00008a039625 46592 42734 Zm00008a039625 Zm00008a039625,Zm00008a039625 unchanged
Zm00008a039625_T01.v1.1.exon.6 scaffold10555 42829 42891 Zm00008a039625 46592 42734 Zm00008a039625 Zm00008a039625,Zm00008a039625 unchanged
Zm00008a039625_T01.v1.1.exon.7 scaffold10555 42286 42734 Zm00008a039625 46592 42734 Zm00008a039625 Zm00008a039625,Zm00008a039625 unchanged
Zm00008a040369_T01.v1.1.exon.1 scaffold106176 34 72 Zm00008a040369 34 929 Zm00008a040369 Zm00008a040369,Zm00008a040369 unchanged
Zm00008a040369_T01.v1.1.exon.2 scaffold106176 144 638 Zm00008a040369 34 929 Zm00008a040369 Zm00008a040369,Zm00008a040369 unchanged
Zm00008a040369_T01.v1.1.exon.3 scaffold106176 768 929 Zm00008a040369 34 929 Zm00008a040369 Zm00008a040369,Zm00008a040369 unchanged
Zm00008a039627_T01.v1.1.exon.1 scaffold10637 3548 3595 Zm00008a039627 3548 820 Zm00008a039627 Zm00008a039627,Zm00008a039627 unchanged
Zm00008a039627_T01.v1.1.exon.2 scaffold10637 3253 3266 Zm00008a039627 3548 820 Zm00008a039627 Zm00008a039627,Zm00008a039627 unchanged
Zm00008a039627_T01.v1.1.exon.3 scaffold10637 2958 3054 Zm00008a039627 3548 820 Zm00008a039627 Zm00008a039627,Zm00008a039627 unchanged
Zm00008a039627_T01.v1.1.exon.4 scaffold10637 1246 1449 Zm00008a039627 3548 820 Zm00008a039627 Zm00008a039627,Zm00008a039627 unchanged
Zm00008a039627_T01.v1.1.exon.5 scaffold10637 599 820 Zm00008a039627 3548 820 Zm00008a039627 Zm00008a039627,Zm00008a039627 unchanged
Zm00008a040377_T01.v1.1.exon.1 scaffold107651 405 647 Zm00008a040377 405 138 Zm00008a040377 Zm00008a040377,Zm00008a040377 unchanged
Zm00008a040377_T01.v1.1.exon.2 scaffold107651 226 323 Zm00008a040377 405 138 Zm00008a040377 Zm00008a040377,Zm00008a040377 unchanged
Zm00008a040377_T01.v1.1.exon.3 scaffold107651 3 138 Zm00008a040377 405 138 Zm00008a040377 Zm00008a040377,Zm00008a040377 unchanged
Zm00008a040378_T01.v1.1.exon.1 scaffold107717 3168 3367 Zm00008a040378 3168 4326 Zm00008a040378 Zm00008a040378,Zm00008a040378 unchanged
Zm00008a040378_T01.v1.1.exon.2 scaffold107717 4157 4326 Zm00008a040378 3168 4326 Zm00008a040378 Zm00008a040378,Zm00008a040378 unchanged
Zm00008a040379_T01.v1.1.exon.1 scaffold107804 3 199 Zm00008a040379 3 884 Zm00008a040379 Zm00008a040379,Zm00008a040379 unchanged
Zm00008a040379_T01.v1.1.exon.2 scaffold107804 698 884 Zm00008a040379 3 884 Zm00008a040379 Zm00008a040379,Zm00008a040379 unchanged
Zm00008a040381_T01.v1.1.exon.1 scaffold108116 862 1277 Zm00008a040381 862 2601 Zm00008a040381 Zm00008a040381,Zm00008a040381 unchanged
Zm00008a040381_T01.v1.1.exon.2 scaffold108116 1381 1617 Zm00008a040381 862 2601 Zm00008a040381 Zm00008a040381,Zm00008a040381 unchanged
Zm00008a040381_T01.v1.1.exon.3 scaffold108116 1717 1880 Zm00008a040381 862 2601 Zm00008a040381 Zm00008a040381,Zm00008a040381 unchanged
Zm00008a040381_T01.v1.1.exon.4 scaffold108116 1982 2279 Zm00008a040381 862 2601 Zm00008a040381 Zm00008a040381,Zm00008a040381 unchanged
Zm00008a040381_T01.v1.1.exon.5 scaffold108116 2366 2601 Zm00008a040381 862 2601 Zm00008a040381 Zm00008a040381,Zm00008a040381 unchanged
Zm00008a040390_T01.v1.1.exon.1 scaffold109454 8337 8407 Zm00008a040390 8337 10837 Zm00008a040390 Zm00008a040390,Zm00008a040390 unchanged
Zm00008a040390_T01.v1.1.exon.2 scaffold109454 8520 8615 Zm00008a040390 8337 10837 Zm00008a040390 Zm00008a040390,Zm00008a040390 unchanged
Zm00008a040390_T01.v1.1.exon.3 scaffold109454 10330 10373 Zm00008a040390 8337 10837 Zm00008a040390 Zm00008a040390,Zm00008a040390 unchanged
Zm00008a040390_T01.v1.1.exon.4 scaffold109454 10453 10837 Zm00008a040390 8337 10837 Zm00008a040390 Zm00008a040390,Zm00008a040390 unchanged
Zm00008a040393_T01.v1.1.exon.1 scaffold110421 19226 19915 Zm00008a040393 19226 19915 Zm00008a040393 Zm00008a040393,Zm00008a040393 unchanged
Zm00008a039546_T01.v1.1.exon.1 scaffold1105 153054 153230 Zm00008a039546 153054 202796 Zm00008a039546 Zm00008a039546,Zm00008a039546 unchanged
Zm00008a039546_T01.v1.1.exon.2 scaffold1105 153335 153367 Zm00008a039546 153054 202796 Zm00008a039546 Zm00008a039546,Zm00008a039546 unchanged
Zm00008a039546_T01.v1.1.exon.3 scaffold1105 153560 153688 Zm00008a039546 153054 202796 Zm00008a039546 Zm00008a039546,Zm00008a039546 unchanged
Zm00008a039546_T01.v1.1.exon.4 scaffold1105 202704 202796 Zm00008a039546 153054 202796 Zm00008a039546 Zm00008a039546,Zm00008a039546 unchanged
Zm00008a040400_T01.v1.1.exon.1 scaffold111135 1079 1268 Zm00008a040400 1079 3150 Zm00008a040400 Zm00008a040400,Zm00008a040400 unchanged
Zm00008a040400_T01.v1.1.exon.2 scaffold111135 2706 3150 Zm00008a040400 1079 3150 Zm00008a040400 Zm00008a040400,Zm00008a040400 unchanged
Zm00008a040401_T01.v1.1.exon.1 scaffold111135 6601 6834 Zm00008a040401 6601 5078 Zm00008a040401 Zm00008a040401,Zm00008a040401 unchanged
Zm00008a040401_T01.v1.1.exon.2 scaffold111135 6027 6107 Zm00008a040401 6601 5078 Zm00008a040401 Zm00008a040401,Zm00008a040401 unchanged
Zm00008a040401_T01.v1.1.exon.3 scaffold111135 3909 5078 Zm00008a040401 6601 5078 Zm00008a040401 Zm00008a040401,Zm00008a040401 unchanged
Zm00008a040403_T01.v1.1.exon.1 scaffold111307 209 556 Zm00008a040403 209 556 Zm00008a040403 Zm00008a040403,Zm00008a040403 unchanged
Zm00008a040414_T01.v1.1.exon.1 scaffold112958 1 303 Zm00008a040414 1 561 Zm00008a040414 Zm00008a040414,Zm00008a040414 unchanged
Zm00008a040414_T01.v1.1.exon.2 scaffold112958 400 561 Zm00008a040414 1 561 Zm00008a040414 Zm00008a040414,Zm00008a040414 unchanged
Zm00008a040416_T01.v1.1.exon.1 scaffold113027 30259 30470 Zm00008a040416 30259 32708 Zm00008a040416 Zm00008a040416,Zm00008a040416 unchanged
Zm00008a040416_T01.v1.1.exon.2 scaffold113027 30632 30728 Zm00008a040416 30259 32708 Zm00008a040416 Zm00008a040416,Zm00008a040416 unchanged
Zm00008a040416_T01.v1.1.exon.3 scaffold113027 30758 31153 Zm00008a040416 30259 32708 Zm00008a040416 Zm00008a040416,Zm00008a040416 unchanged
Zm00008a040416_T01.v1.1.exon.4 scaffold113027 32433 32708 Zm00008a040416 30259 32708 Zm00008a040416 Zm00008a040416,Zm00008a040416 unchanged
Zm00008a040417_T01.v1.1.exon.1 scaffold113891 895 967 Zm00008a040417 895 95 Zm00008a040417 Zm00008a040417,Zm00008a040417 unchanged
Zm00008a040417_T01.v1.1.exon.2 scaffold113891 625 749 Zm00008a040417 895 95 Zm00008a040417 Zm00008a040417,Zm00008a040417 unchanged
Zm00008a040417_T01.v1.1.exon.3 scaffold113891 60 95 Zm00008a040417 895 95 Zm00008a040417 Zm00008a040417,Zm00008a040417 unchanged
Zm00008a040421_T01.v1.1.exon.1 scaffold114488 1 1053 Zm00008a040421 1 1053 Zm00008a040421 Zm00008a040421,Zm00008a040421 unchanged
Zm00008a040437_T01.v1.1.exon.1 scaffold117427 29 565 Zm00008a040437 29 791 Zm00008a040437 Zm00008a040437,Zm00008a040437 unchanged
Zm00008a040437_T01.v1.1.exon.2 scaffold117427 648 791 Zm00008a040437 29 791 Zm00008a040437 Zm00008a040437,Zm00008a040437 unchanged
Zm00008a040440_T01.v1.1.exon.1 scaffold118352 136 519 Zm00008a040440 136 30 Zm00008a040440 Zm00008a040440,Zm00008a040440 unchanged
Zm00008a040440_T01.v1.1.exon.2 scaffold118352 2 30 Zm00008a040440 136 30 Zm00008a040440 Zm00008a040440,Zm00008a040440 unchanged
Zm00008a040442_T01.v1.1.exon.1 scaffold119339 12465 13373 Zm00008a040442 12465 13373 Zm00008a040442 Zm00008a040442,Zm00008a040442 unchanged
Zm00008a040443_T01.v1.1.exon.1 scaffold119451 2 388 Zm00008a040443 2 388 Zm00008a040443 Zm00008a040443,Zm00008a040443 unchanged
Zm00008a040444_T01.v1.1.exon.1 scaffold119593 2 286 Zm00008a040444 2 286 Zm00008a040444 Zm00008a040444,Zm00008a040444 unchanged
Zm00008a040447_T01.v1.1.exon.1 scaffold119978 495 947 Zm00008a040447 495 947 Zm00008a040447 Zm00008a040447,Zm00008a040447 unchanged
Zm00008a040458_T01.v1.1.exon.1 scaffold122224 34282 36735 Zm00008a040458 34282 36735 Zm00008a040458 Zm00008a040458,Zm00008a040458 unchanged
Zm00008a040469_T01.v1.1.exon.1 scaffold123282 6026 6187 Zm00008a040469 6026 3592 Zm00008a040469 Zm00008a040469,Zm00008a040469 unchanged
Zm00008a040469_T01.v1.1.exon.2 scaffold123282 5800 5929 Zm00008a040469 6026 3592 Zm00008a040469 Zm00008a040469,Zm00008a040469 unchanged
Zm00008a040469_T01.v1.1.exon.3 scaffold123282 4969 5096 Zm00008a040469 6026 3592 Zm00008a040469 Zm00008a040469,Zm00008a040469 unchanged
Zm00008a040469_T01.v1.1.exon.4 scaffold123282 3840 3944 Zm00008a040469 6026 3592 Zm00008a040469 Zm00008a040469,Zm00008a040469 unchanged
Zm00008a040469_T01.v1.1.exon.5 scaffold123282 3195 3592 Zm00008a040469 6026 3592 Zm00008a040469 Zm00008a040469,Zm00008a040469 unchanged
Zm00008a039637_T01.v1.1.exon.1 scaffold12344 5867 6538 Zm00008a039637 5867 6538 Zm00008a039637 Zm00008a039637,Zm00008a039637 unchanged
Zm00008a040475_T01.v1.1.exon.1 scaffold124170 639 866 Zm00008a040475 639 145 Zm00008a040475 Zm00008a040475,Zm00008a040475 unchanged
Zm00008a040475_T01.v1.1.exon.2 scaffold124170 29 145 Zm00008a040475 639 145 Zm00008a040475 Zm00008a040475,Zm00008a040475 unchanged
Zm00008a040489_T01.v1.1.exon.1 scaffold125707 54433 54604 Zm00008a040489 54433 32162 Zm00008a040489 Zm00008a040489,Zm00008a040489 unchanged
Zm00008a040489_T01.v1.1.exon.2 scaffold125707 54078 54147 Zm00008a040489 54433 32162 Zm00008a040489 Zm00008a040489,Zm00008a040489 unchanged
Zm00008a040489_T01.v1.1.exon.3 scaffold125707 36475 36553 Zm00008a040489 54433 32162 Zm00008a040489 Zm00008a040489,Zm00008a040489 unchanged
Zm00008a040489_T01.v1.1.exon.4 scaffold125707 35505 35582 Zm00008a040489 54433 32162 Zm00008a040489 Zm00008a040489,Zm00008a040489 unchanged
Zm00008a040489_T01.v1.1.exon.5 scaffold125707 34622 34694 Zm00008a040489 54433 32162 Zm00008a040489 Zm00008a040489,Zm00008a040489 unchanged
Zm00008a040489_T01.v1.1.exon.6 scaffold125707 33223 33350 Zm00008a040489 54433 32162 Zm00008a040489 Zm00008a040489,Zm00008a040489 unchanged
Zm00008a040489_T01.v1.1.exon.7 scaffold125707 32139 32162 Zm00008a040489 54433 32162 Zm00008a040489 Zm00008a040489,Zm00008a040489 unchanged
Zm00008a040490_T01.v1.1.exon.1 scaffold125707 54136 54308 Zm00008a040490 54136 54812 Zm00008a040490 Zm00008a040490,Zm00008a040490 unchanged
Zm00008a040490_T01.v1.1.exon.2 scaffold125707 54460 54812 Zm00008a040490 54136 54812 Zm00008a040490 Zm00008a040490,Zm00008a040490 unchanged
Zm00008a040493_T01.v1.1.exon.1 scaffold125707 87705 88292 Zm00008a040493 87705 88292 Zm00008a040493 Zm00008a040493,Zm00008a040493 unchanged
Zm00008a040501_T01.v1.1.exon.1 scaffold125707 179955 180297 Zm00008a040501 179955 186329 Zm00008a040501 Zm00008a040501,Zm00008a040501 unchanged
Zm00008a040501_T01.v1.1.exon.2 scaffold125707 180553 180699 Zm00008a040501 179955 186329 Zm00008a040501 Zm00008a040501,Zm00008a040501 unchanged
Zm00008a040501_T01.v1.1.exon.3 scaffold125707 180773 180933 Zm00008a040501 179955 186329 Zm00008a040501 Zm00008a040501,Zm00008a040501 unchanged
Zm00008a040501_T01.v1.1.exon.4 scaffold125707 185216 185340 Zm00008a040501 179955 186329 Zm00008a040501 Zm00008a040501,Zm00008a040501 unchanged
Zm00008a040501_T01.v1.1.exon.5 scaffold125707 185468 185571 Zm00008a040501 179955 186329 Zm00008a040501 Zm00008a040501,Zm00008a040501 unchanged
Zm00008a040501_T01.v1.1.exon.6 scaffold125707 185807 185970 Zm00008a040501 179955 186329 Zm00008a040501 Zm00008a040501,Zm00008a040501 unchanged
Zm00008a040501_T01.v1.1.exon.7 scaffold125707 186051 186122 Zm00008a040501 179955 186329 Zm00008a040501 Zm00008a040501,Zm00008a040501 unchanged
Zm00008a040501_T01.v1.1.exon.8 scaffold125707 186213 186329 Zm00008a040501 179955 186329 Zm00008a040501 Zm00008a040501,Zm00008a040501 unchanged
Zm00008a040502_T01.v1.1.exon.1 scaffold125707 224313 224697 Zm00008a040502 224313 240640 Zm00008a040502 Zm00008a040502,Zm00008a040502 unchanged
Zm00008a040502_T01.v1.1.exon.2 scaffold125707 224796 225160 Zm00008a040502 224313 240640 Zm00008a040502 Zm00008a040502,Zm00008a040502 unchanged
Zm00008a040502_T01.v1.1.exon.3 scaffold125707 230951 231598 Zm00008a040502 224313 240640 Zm00008a040502 Zm00008a040502,Zm00008a040502 unchanged
Zm00008a040502_T01.v1.1.exon.4 scaffold125707 240617 240640 Zm00008a040502 224313 240640 Zm00008a040502 Zm00008a040502,Zm00008a040502 unchanged
Zm00008a040506_T01.v1.1.exon.1 scaffold125707 363828 363923 Zm00008a040506 363828 363147 Zm00008a040506 Zm00008a040506,Zm00008a040506 unchanged
Zm00008a040506_T01.v1.1.exon.2 scaffold125707 363516 363716 Zm00008a040506 363828 363147 Zm00008a040506 Zm00008a040506,Zm00008a040506 unchanged
Zm00008a040506_T01.v1.1.exon.3 scaffold125707 363124 363147 Zm00008a040506 363828 363147 Zm00008a040506 Zm00008a040506,Zm00008a040506 unchanged
Zm00008a040514_T01.v1.1.exon.1 scaffold127092 385 752 Zm00008a040514 385 1200 Zm00008a040514 Zm00008a040514,Zm00008a040514 unchanged
Zm00008a040514_T01.v1.1.exon.2 scaffold127092 884 1200 Zm00008a040514 385 1200 Zm00008a040514 Zm00008a040514,Zm00008a040514 unchanged
Zm00008a040517_T01.v1.1.exon.1 scaffold127439 3196 3384 Zm00008a040517 3196 2892 Zm00008a040517 Zm00008a040517,Zm00008a040517 unchanged
Zm00008a040517_T01.v1.1.exon.2 scaffold127439 2698 2892 Zm00008a040517 3196 2892 Zm00008a040517 Zm00008a040517,Zm00008a040517 unchanged
Zm00008a040525_T01.v1.1.exon.1 scaffold127674 2874 3410 Zm00008a040525 2874 1534 Zm00008a040525 Zm00008a040525,Zm00008a040525 unchanged
Zm00008a040525_T01.v1.1.exon.2 scaffold127674 1970 2164 Zm00008a040525 2874 1534 Zm00008a040525 Zm00008a040525,Zm00008a040525 unchanged
Zm00008a040525_T01.v1.1.exon.3 scaffold127674 1635 1870 Zm00008a040525 2874 1534 Zm00008a040525 Zm00008a040525,Zm00008a040525 unchanged
Zm00008a040525_T01.v1.1.exon.4 scaffold127674 696 1534 Zm00008a040525 2874 1534 Zm00008a040525 Zm00008a040525,Zm00008a040525 unchanged
Zm00008a040543_T01.v1.1.exon.1 scaffold127985 741 781 Zm00008a040543 741 10980 Zm00008a040543 Zm00008a040543,Zm00008a040543 unchanged
Zm00008a040543_T01.v1.1.exon.2 scaffold127985 3487 3924 Zm00008a040543 741 10980 Zm00008a040543 Zm00008a040543,Zm00008a040543 unchanged
Zm00008a040543_T01.v1.1.exon.3 scaffold127985 7507 7681 Zm00008a040543 741 10980 Zm00008a040543 Zm00008a040543,Zm00008a040543 unchanged
Zm00008a040543_T01.v1.1.exon.4 scaffold127985 8575 8724 Zm00008a040543 741 10980 Zm00008a040543 Zm00008a040543,Zm00008a040543 unchanged
Zm00008a040543_T01.v1.1.exon.5 scaffold127985 10446 10607 Zm00008a040543 741 10980 Zm00008a040543 Zm00008a040543,Zm00008a040543 unchanged
Zm00008a040543_T01.v1.1.exon.6 scaffold127985 10759 10980 Zm00008a040543 741 10980 Zm00008a040543 Zm00008a040543,Zm00008a040543 unchanged
Zm00008a040554_T01.v1.1.exon.1 scaffold128253 37020 37074 Zm00008a040554 37020 19451 Zm00008a040554 Zm00008a040554,Zm00008a040554 unchanged
Zm00008a040554_T01.v1.1.exon.2 scaffold128253 18784 19451 Zm00008a040554 37020 19451 Zm00008a040554 Zm00008a040554,Zm00008a040554 unchanged
Zm00008a040555_T01.v1.1.exon.1 scaffold128444 3 821 Zm00008a040555 3 821 Zm00008a040555 Zm00008a040555,Zm00008a040555 unchanged
Zm00008a040557_T01.v1.1.exon.1 scaffold128557 20093 20455 Zm00008a040557 20093 20455 Zm00008a040557 Zm00008a040557,Zm00008a040557 unchanged
Zm00008a039647_T01.v1.1.exon.1 scaffold15502 233 559 Zm00008a039647 233 559 Zm00008a039647 Zm00008a039647,Zm00008a039647 unchanged
Zm00008a039553_T01.v1.1.exon.1 scaffold1590 4692 5127 Zm00008a039553 4692 2891 Zm00008a039553 Zm00008a039553,Zm00008a039553 unchanged
Zm00008a039553_T01.v1.1.exon.2 scaffold1590 4032 4099 Zm00008a039553 4692 2891 Zm00008a039553 Zm00008a039553,Zm00008a039553 unchanged
Zm00008a039553_T01.v1.1.exon.3 scaffold1590 3806 3919 Zm00008a039553 4692 2891 Zm00008a039553 Zm00008a039553,Zm00008a039553 unchanged
Zm00008a039553_T01.v1.1.exon.4 scaffold1590 3534 3696 Zm00008a039553 4692 2891 Zm00008a039553 Zm00008a039553,Zm00008a039553 unchanged
Zm00008a039553_T01.v1.1.exon.5 scaffold1590 3304 3450 Zm00008a039553 4692 2891 Zm00008a039553 Zm00008a039553,Zm00008a039553 unchanged
Zm00008a039553_T01.v1.1.exon.6 scaffold1590 2484 2891 Zm00008a039553 4692 2891 Zm00008a039553 Zm00008a039553,Zm00008a039553 unchanged
Zm00008a039650_T01.v1.1.exon.1 scaffold16221 12021 12179 Zm00008a039650 12021 19022 Zm00008a039650 Zm00008a039650,Zm00008a039650 unchanged
Zm00008a039650_T01.v1.1.exon.2 scaffold16221 12792 12987 Zm00008a039650 12021 19022 Zm00008a039650 Zm00008a039650,Zm00008a039650 unchanged
Zm00008a039650_T01.v1.1.exon.3 scaffold16221 13144 13334 Zm00008a039650 12021 19022 Zm00008a039650 Zm00008a039650,Zm00008a039650 unchanged
Zm00008a039650_T01.v1.1.exon.4 scaffold16221 13892 13976 Zm00008a039650 12021 19022 Zm00008a039650 Zm00008a039650,Zm00008a039650 unchanged
Zm00008a039650_T01.v1.1.exon.5 scaffold16221 14064 14253 Zm00008a039650 12021 19022 Zm00008a039650 Zm00008a039650,Zm00008a039650 unchanged
Zm00008a039650_T01.v1.1.exon.6 scaffold16221 14612 14911 Zm00008a039650 12021 19022 Zm00008a039650 Zm00008a039650,Zm00008a039650 unchanged
Zm00008a039650_T01.v1.1.exon.7 scaffold16221 14985 15330 Zm00008a039650 12021 19022 Zm00008a039650 Zm00008a039650,Zm00008a039650 unchanged
Zm00008a039650_T01.v1.1.exon.8 scaffold16221 15409 15546 Zm00008a039650 12021 19022 Zm00008a039650 Zm00008a039650,Zm00008a039650 unchanged
Zm00008a039650_T01.v1.1.exon.9 scaffold16221 15645 15770 Zm00008a039650 12021 19022 Zm00008a039650 Zm00008a039650,Zm00008a039650 unchanged
Zm00008a039650_T01.v1.1.exon.10 scaffold16221 15853 16065 Zm00008a039650 12021 19022 Zm00008a039650 Zm00008a039650,Zm00008a039650 unchanged
Zm00008a039650_T01.v1.1.exon.11 scaffold16221 16138 16396 Zm00008a039650 12021 19022 Zm00008a039650 Zm00008a039650,Zm00008a039650 unchanged
Zm00008a039650_T01.v1.1.exon.12 scaffold16221 16520 16716 Zm00008a039650 12021 19022 Zm00008a039650 Zm00008a039650,Zm00008a039650 unchanged
Zm00008a039650_T01.v1.1.exon.13 scaffold16221 17260 17610 Zm00008a039650 12021 19022 Zm00008a039650 Zm00008a039650,Zm00008a039650 unchanged
Zm00008a039650_T01.v1.1.exon.14 scaffold16221 18063 19022 Zm00008a039650 12021 19022 Zm00008a039650 Zm00008a039650,Zm00008a039650 unchanged
Zm00008a039651_T01.v1.1.exon.1 scaffold16221 19662 20069 Zm00008a039651 19662 20069 Zm00008a039651 Zm00008a039651,Zm00008a039651 unchanged
Zm00008a039656_T01.v1.1.exon.1 scaffold17946 35767 35980 Zm00008a039656 35767 34298 Zm00008a039656 Zm00008a039656,Zm00008a039656 unchanged
Zm00008a039656_T01.v1.1.exon.2 scaffold17946 34704 35035 Zm00008a039656 35767 34298 Zm00008a039656 Zm00008a039656,Zm00008a039656 unchanged
Zm00008a039656_T01.v1.1.exon.3 scaffold17946 34224 34298 Zm00008a039656 35767 34298 Zm00008a039656 Zm00008a039656,Zm00008a039656 unchanged
Zm00008a039661_T01.v1.1.exon.1 scaffold18720 767 870 Zm00008a039661 767 329 Zm00008a039661 Zm00008a039661,Zm00008a039661 unchanged
Zm00008a039661_T01.v1.1.exon.2 scaffold18720 437 653 Zm00008a039661 767 329 Zm00008a039661 Zm00008a039661,Zm00008a039661 unchanged
Zm00008a039661_T01.v1.1.exon.3 scaffold18720 168 329 Zm00008a039661 767 329 Zm00008a039661 Zm00008a039661,Zm00008a039661 unchanged
Zm00008a039663_T01.v1.1.exon.1 scaffold19434 977 1120 Zm00008a039663 977 4634 Zm00008a039663 Zm00008a039663,Zm00008a039663 unchanged
Zm00008a039663_T01.v1.1.exon.2 scaffold19434 2346 2393 Zm00008a039663 977 4634 Zm00008a039663 Zm00008a039663,Zm00008a039663 unchanged
Zm00008a039663_T01.v1.1.exon.3 scaffold19434 4313 4461 Zm00008a039663 977 4634 Zm00008a039663 Zm00008a039663,Zm00008a039663 unchanged
Zm00008a039663_T01.v1.1.exon.4 scaffold19434 4580 4634 Zm00008a039663 977 4634 Zm00008a039663 Zm00008a039663,Zm00008a039663 unchanged
Zm00008a039670_T01.v1.1.exon.1 scaffold20108 18580 19055 Zm00008a039670 18580 20692 Zm00008a039670 Zm00008a039670,Zm00008a039670 unchanged
Zm00008a039670_T01.v1.1.exon.2 scaffold20108 20467 20692 Zm00008a039670 18580 20692 Zm00008a039670 Zm00008a039670,Zm00008a039670 unchanged
Zm00008a039677_T01.v1.1.exon.1 scaffold20618 83242 83689 Zm00008a039677 83242 79016 Zm00008a039677 Zm00008a039677,Zm00008a039677 unchanged
Zm00008a039677_T01.v1.1.exon.2 scaffold20618 80927 81257 Zm00008a039677 83242 79016 Zm00008a039677 Zm00008a039677,Zm00008a039677 unchanged
Zm00008a039677_T01.v1.1.exon.3 scaffold20618 79972 80223 Zm00008a039677 83242 79016 Zm00008a039677 Zm00008a039677,Zm00008a039677 unchanged
Zm00008a039677_T01.v1.1.exon.4 scaffold20618 79702 79882 Zm00008a039677 83242 79016 Zm00008a039677 Zm00008a039677,Zm00008a039677 unchanged
Zm00008a039677_T01.v1.1.exon.5 scaffold20618 79489 79577 Zm00008a039677 83242 79016 Zm00008a039677 Zm00008a039677,Zm00008a039677 unchanged
Zm00008a039677_T01.v1.1.exon.6 scaffold20618 79333 79406 Zm00008a039677 83242 79016 Zm00008a039677 Zm00008a039677,Zm00008a039677 unchanged
Zm00008a039677_T01.v1.1.exon.7 scaffold20618 79088 79254 Zm00008a039677 83242 79016 Zm00008a039677 Zm00008a039677,Zm00008a039677 unchanged
Zm00008a039677_T01.v1.1.exon.8 scaffold20618 78549 79016 Zm00008a039677 83242 79016 Zm00008a039677 Zm00008a039677,Zm00008a039677 unchanged
Zm00008a039680_T01.v1.1.exon.1 scaffold21051 1671 1938 Zm00008a039680 1671 719 Zm00008a039680 Zm00008a039680,Zm00008a039680 unchanged
Zm00008a039680_T01.v1.1.exon.2 scaffold21051 577 719 Zm00008a039680 1671 719 Zm00008a039680 Zm00008a039680,Zm00008a039680 unchanged
Zm00008a039681_T01.v1.1.exon.1 scaffold21106 2384 2601 Zm00008a039681 2384 2326 Zm00008a039681 Zm00008a039681,Zm00008a039681 unchanged
Zm00008a039681_T01.v1.1.exon.2 scaffold21106 2161 2326 Zm00008a039681 2384 2326 Zm00008a039681 Zm00008a039681,Zm00008a039681 unchanged
Zm00008a039684_T01.v1.1.exon.1 scaffold21264 3860 4249 Zm00008a039684 3860 3688 Zm00008a039684 Zm00008a039684,Zm00008a039684 unchanged
Zm00008a039684_T01.v1.1.exon.2 scaffold21264 3431 3688 Zm00008a039684 3860 3688 Zm00008a039684 Zm00008a039684,Zm00008a039684 unchanged
Zm00008a039688_T01.v1.1.exon.1 scaffold22168 78649 78713 Zm00008a039688 78649 93922 Zm00008a039688 Zm00008a039688,Zm00008a039688 unchanged
Zm00008a039688_T01.v1.1.exon.2 scaffold22168 78813 78982 Zm00008a039688 78649 93922 Zm00008a039688 Zm00008a039688,Zm00008a039688 unchanged
Zm00008a039688_T01.v1.1.exon.3 scaffold22168 79023 79126 Zm00008a039688 78649 93922 Zm00008a039688 Zm00008a039688,Zm00008a039688 unchanged
Zm00008a039688_T01.v1.1.exon.4 scaffold22168 87483 87558 Zm00008a039688 78649 93922 Zm00008a039688 Zm00008a039688,Zm00008a039688 unchanged
Zm00008a039688_T01.v1.1.exon.5 scaffold22168 90507 90649 Zm00008a039688 78649 93922 Zm00008a039688 Zm00008a039688,Zm00008a039688 unchanged
Zm00008a039688_T01.v1.1.exon.6 scaffold22168 93353 93922 Zm00008a039688 78649 93922 Zm00008a039688 Zm00008a039688,Zm00008a039688 unchanged
Zm00008a039689_T01.v1.1.exon.1 scaffold22168 96236 96332 Zm00008a039689 96236 94098 Zm00008a039689 Zm00008a039689,Zm00008a039689 unchanged
Zm00008a039689_T01.v1.1.exon.2 scaffold22168 92972 94098 Zm00008a039689 96236 94098 Zm00008a039689 Zm00008a039689,Zm00008a039689 unchanged
Zm00008a039691_T01.v1.1.exon.1 scaffold22168 105262 105477 Zm00008a039691 105262 102596 Zm00008a039691 Zm00008a039691,Zm00008a039691 unchanged
Zm00008a039691_T01.v1.1.exon.2 scaffold22168 104961 105191 Zm00008a039691 105262 102596 Zm00008a039691 Zm00008a039691,Zm00008a039691 unchanged
Zm00008a039691_T01.v1.1.exon.3 scaffold22168 103888 103939 Zm00008a039691 105262 102596 Zm00008a039691 Zm00008a039691,Zm00008a039691 unchanged
Zm00008a039691_T01.v1.1.exon.4 scaffold22168 102688 102832 Zm00008a039691 105262 102596 Zm00008a039691 Zm00008a039691,Zm00008a039691 unchanged
Zm00008a039691_T01.v1.1.exon.5 scaffold22168 102408 102596 Zm00008a039691 105262 102596 Zm00008a039691 Zm00008a039691,Zm00008a039691 unchanged
Zm00008a039692_T01.v1.1.exon.1 scaffold22168 136794 137830 Zm00008a039692 136794 133640 Zm00008a039692 Zm00008a039692,Zm00008a039692 unchanged
Zm00008a039692_T01.v1.1.exon.2 scaffold22168 132619 133640 Zm00008a039692 136794 133640 Zm00008a039692 Zm00008a039692,Zm00008a039692 unchanged
Zm00008a039699_T01.v1.1.exon.1 scaffold22168 322224 322331 Zm00008a039699 322224 322980 Zm00008a039699 Zm00008a039699,Zm00008a039699 unchanged
Zm00008a039699_T01.v1.1.exon.2 scaffold22168 322429 322980 Zm00008a039699 322224 322980 Zm00008a039699 Zm00008a039699,Zm00008a039699 unchanged
Zm00008a039700_T01.v1.1.exon.1 scaffold22168 413977 414074 Zm00008a039700 413977 421559 Zm00008a039700 Zm00008a039700,Zm00008a039700 unchanged
Zm00008a039700_T01.v1.1.exon.2 scaffold22168 420014 420577 Zm00008a039700 413977 421559 Zm00008a039700 Zm00008a039700,Zm00008a039700 unchanged
Zm00008a039700_T01.v1.1.exon.3 scaffold22168 421278 421342 Zm00008a039700 413977 421559 Zm00008a039700 Zm00008a039700,Zm00008a039700 unchanged
Zm00008a039700_T01.v1.1.exon.4 scaffold22168 421366 421559 Zm00008a039700 413977 421559 Zm00008a039700 Zm00008a039700,Zm00008a039700 unchanged
Zm00008a039557_T01.v1.1.exon.1 scaffold2225 40624 40672 Zm00008a039557 40624 39285 Zm00008a039557 Zm00008a039557,Zm00008a039557 unchanged
Zm00008a039557_T01.v1.1.exon.2 scaffold2225 40224 40345 Zm00008a039557 40624 39285 Zm00008a039557 Zm00008a039557,Zm00008a039557 unchanged
Zm00008a039557_T01.v1.1.exon.3 scaffold2225 39531 39736 Zm00008a039557 40624 39285 Zm00008a039557 Zm00008a039557,Zm00008a039557 unchanged
Zm00008a039557_T01.v1.1.exon.4 scaffold2225 39204 39285 Zm00008a039557 40624 39285 Zm00008a039557 Zm00008a039557,Zm00008a039557 unchanged
Zm00008a039706_T01.v1.1.exon.1 scaffold22994 180 345 Zm00008a039706 180 152 Zm00008a039706 Zm00008a039706,Zm00008a039706 unchanged
Zm00008a039706_T01.v1.1.exon.2 scaffold22994 49 152 Zm00008a039706 180 152 Zm00008a039706 Zm00008a039706,Zm00008a039706 unchanged
Zm00008a039707_T01.v1.1.exon.1 scaffold23121 5765 5865 Zm00008a039707 5765 4357 Zm00008a039707 Zm00008a039707,Zm00008a039707 unchanged
Zm00008a039707_T01.v1.1.exon.2 scaffold23121 4955 5502 Zm00008a039707 5765 4357 Zm00008a039707 Zm00008a039707,Zm00008a039707 unchanged
Zm00008a039707_T01.v1.1.exon.3 scaffold23121 4501 4856 Zm00008a039707 5765 4357 Zm00008a039707 Zm00008a039707,Zm00008a039707 unchanged
Zm00008a039707_T01.v1.1.exon.4 scaffold23121 3487 4357 Zm00008a039707 5765 4357 Zm00008a039707 Zm00008a039707,Zm00008a039707 unchanged
Zm00008a039708_T01.v1.1.exon.1 scaffold23121 15420 16475 Zm00008a039708 15420 16475 Zm00008a039708 Zm00008a039708,Zm00008a039708 unchanged
Zm00008a039714_T01.v1.1.exon.1 scaffold23660 25271 25446 Zm00008a039714 25271 22290 Zm00008a039714 Zm00008a039714,Zm00008a039714 unchanged
Zm00008a039714_T01.v1.1.exon.2 scaffold23660 24966 25128 Zm00008a039714 25271 22290 Zm00008a039714 Zm00008a039714,Zm00008a039714 unchanged
Zm00008a039714_T01.v1.1.exon.3 scaffold23660 23638 23793 Zm00008a039714 25271 22290 Zm00008a039714 Zm00008a039714,Zm00008a039714 unchanged
Zm00008a039714_T01.v1.1.exon.4 scaffold23660 23142 23545 Zm00008a039714 25271 22290 Zm00008a039714 Zm00008a039714,Zm00008a039714 unchanged
Zm00008a039714_T01.v1.1.exon.5 scaffold23660 22312 22419 Zm00008a039714 25271 22290 Zm00008a039714 Zm00008a039714,Zm00008a039714 unchanged
Zm00008a039714_T01.v1.1.exon.6 scaffold23660 21868 22290 Zm00008a039714 25271 22290 Zm00008a039714 Zm00008a039714,Zm00008a039714 unchanged
Zm00008a039715_T01.v1.1.exon.1 scaffold23754 13247 13302 Zm00008a039715 13247 16768 Zm00008a039715 Zm00008a039715,Zm00008a039715 unchanged
Zm00008a039715_T01.v1.1.exon.2 scaffold23754 14181 14556 Zm00008a039715 13247 16768 Zm00008a039715 Zm00008a039715,Zm00008a039715 unchanged
Zm00008a039715_T01.v1.1.exon.3 scaffold23754 14677 15111 Zm00008a039715 13247 16768 Zm00008a039715 Zm00008a039715,Zm00008a039715 unchanged
Zm00008a039715_T01.v1.1.exon.4 scaffold23754 15989 16768 Zm00008a039715 13247 16768 Zm00008a039715 Zm00008a039715,Zm00008a039715 unchanged
Zm00008a039721_T01.v1.1.exon.1 scaffold23955 109472 109747 Zm00008a039721 109472 106765 Zm00008a039721 Zm00008a039721,Zm00008a039721 unchanged
Zm00008a039721_T01.v1.1.exon.2 scaffold23955 106902 106931 Zm00008a039721 109472 106765 Zm00008a039721 Zm00008a039721,Zm00008a039721 unchanged
Zm00008a039721_T01.v1.1.exon.3 scaffold23955 106461 106765 Zm00008a039721 109472 106765 Zm00008a039721 Zm00008a039721,Zm00008a039721 unchanged
Zm00008a039560_T01.v1.1.exon.1 scaffold2464 149 844 Zm00008a039560 149 844 Zm00008a039560 Zm00008a039560,Zm00008a039560 unchanged
Zm00008a039732_T01.v1.1.exon.1 scaffold24856 714 959 Zm00008a039732 714 164 Zm00008a039732 Zm00008a039732,Zm00008a039732 unchanged
Zm00008a039732_T01.v1.1.exon.2 scaffold24856 471 619 Zm00008a039732 714 164 Zm00008a039732 Zm00008a039732,Zm00008a039732 unchanged
Zm00008a039732_T01.v1.1.exon.3 scaffold24856 298 379 Zm00008a039732 714 164 Zm00008a039732 Zm00008a039732,Zm00008a039732 unchanged
Zm00008a039732_T01.v1.1.exon.4 scaffold24856 3 164 Zm00008a039732 714 164 Zm00008a039732 Zm00008a039732,Zm00008a039732 unchanged
Zm00008a039733_T01.v1.1.exon.1 scaffold25069 1158 1391 Zm00008a039733 1158 2911 Zm00008a039733 Zm00008a039733,Zm00008a039733 unchanged
Zm00008a039733_T01.v1.1.exon.2 scaffold25069 2334 2382 Zm00008a039733 1158 2911 Zm00008a039733 Zm00008a039733,Zm00008a039733 unchanged
Zm00008a039733_T01.v1.1.exon.3 scaffold25069 2408 2443 Zm00008a039733 1158 2911 Zm00008a039733 Zm00008a039733,Zm00008a039733 unchanged
Zm00008a039733_T01.v1.1.exon.4 scaffold25069 2550 2735 Zm00008a039733 1158 2911 Zm00008a039733 Zm00008a039733,Zm00008a039733 unchanged
Zm00008a039733_T01.v1.1.exon.5 scaffold25069 2816 2911 Zm00008a039733 1158 2911 Zm00008a039733 Zm00008a039733,Zm00008a039733 unchanged
Zm00008a039737_T01.v1.1.exon.1 scaffold25981 1469 1884 Zm00008a039737 1469 3555 Zm00008a039737 Zm00008a039737,Zm00008a039737 unchanged
Zm00008a039737_T01.v1.1.exon.2 scaffold25981 1970 2182 Zm00008a039737 1469 3555 Zm00008a039737 Zm00008a039737,Zm00008a039737 unchanged
Zm00008a039737_T01.v1.1.exon.3 scaffold25981 2276 2878 Zm00008a039737 1469 3555 Zm00008a039737 Zm00008a039737,Zm00008a039737 unchanged
Zm00008a039737_T01.v1.1.exon.4 scaffold25981 2961 3053 Zm00008a039737 1469 3555 Zm00008a039737 Zm00008a039737,Zm00008a039737 unchanged
Zm00008a039737_T01.v1.1.exon.5 scaffold25981 3137 3227 Zm00008a039737 1469 3555 Zm00008a039737 Zm00008a039737,Zm00008a039737 unchanged
Zm00008a039737_T01.v1.1.exon.6 scaffold25981 3317 3555 Zm00008a039737 1469 3555 Zm00008a039737 Zm00008a039737,Zm00008a039737 unchanged
Zm00008a039738_T01.v1.1.exon.1 scaffold26001 4232 4759 Zm00008a039738 4232 4759 Zm00008a039738 Zm00008a039738,Zm00008a039738 unchanged
Zm00008a039760_T01.v1.1.exon.1 scaffold29200 50 418 Zm00008a039760 50 418 Zm00008a039760 Zm00008a039760,Zm00008a039760 unchanged
Zm00008a039766_T01.v1.1.exon.1 scaffold30419 22457 23134 Zm00008a039766 22457 23134 Zm00008a039766 Zm00008a039766,Zm00008a039766 unchanged
Zm00008a039769_T01.v1.1.exon.1 scaffold30880 112264 112304 Zm00008a039769 112264 120939 Zm00008a039769 Zm00008a039769,Zm00008a039769 unchanged
Zm00008a039769_T01.v1.1.exon.2 scaffold30880 115743 115838 Zm00008a039769 112264 120939 Zm00008a039769 Zm00008a039769,Zm00008a039769 unchanged
Zm00008a039769_T01.v1.1.exon.3 scaffold30880 116164 116269 Zm00008a039769 112264 120939 Zm00008a039769 Zm00008a039769,Zm00008a039769 unchanged
Zm00008a039769_T01.v1.1.exon.4 scaffold30880 116360 116526 Zm00008a039769 112264 120939 Zm00008a039769 Zm00008a039769,Zm00008a039769 unchanged
Zm00008a039769_T01.v1.1.exon.5 scaffold30880 116617 116974 Zm00008a039769 112264 120939 Zm00008a039769 Zm00008a039769,Zm00008a039769 unchanged
Zm00008a039769_T01.v1.1.exon.6 scaffold30880 117771 117983 Zm00008a039769 112264 120939 Zm00008a039769 Zm00008a039769,Zm00008a039769 unchanged
Zm00008a039769_T01.v1.1.exon.7 scaffold30880 118058 118159 Zm00008a039769 112264 120939 Zm00008a039769 Zm00008a039769,Zm00008a039769 unchanged
Zm00008a039769_T01.v1.1.exon.8 scaffold30880 118551 118636 Zm00008a039769 112264 120939 Zm00008a039769 Zm00008a039769,Zm00008a039769 unchanged
Zm00008a039769_T01.v1.1.exon.9 scaffold30880 118717 118788 Zm00008a039769 112264 120939 Zm00008a039769 Zm00008a039769,Zm00008a039769 unchanged
Zm00008a039769_T01.v1.1.exon.10 scaffold30880 118971 119399 Zm00008a039769 112264 120939 Zm00008a039769 Zm00008a039769,Zm00008a039769 unchanged
Zm00008a039769_T01.v1.1.exon.11 scaffold30880 119476 119528 Zm00008a039769 112264 120939 Zm00008a039769 Zm00008a039769,Zm00008a039769 unchanged
Zm00008a039769_T01.v1.1.exon.12 scaffold30880 119603 119644 Zm00008a039769 112264 120939 Zm00008a039769 Zm00008a039769,Zm00008a039769 unchanged
Zm00008a039769_T01.v1.1.exon.13 scaffold30880 119765 119909 Zm00008a039769 112264 120939 Zm00008a039769 Zm00008a039769,Zm00008a039769 unchanged
Zm00008a039769_T01.v1.1.exon.14 scaffold30880 119989 120073 Zm00008a039769 112264 120939 Zm00008a039769 Zm00008a039769,Zm00008a039769 unchanged
Zm00008a039769_T01.v1.1.exon.15 scaffold30880 120578 120939 Zm00008a039769 112264 120939 Zm00008a039769 Zm00008a039769,Zm00008a039769 unchanged
Zm00008a039561_T01.v1.1.exon.1 scaffold3119 399 643 Zm00008a039561 399 291 Zm00008a039561 Zm00008a039561,Zm00008a039561 unchanged
Zm00008a039561_T01.v1.1.exon.2 scaffold3119 15 291 Zm00008a039561 399 291 Zm00008a039561 Zm00008a039561,Zm00008a039561 unchanged
Zm00008a039789_T01.v1.1.exon.1 scaffold32857 1227 1488 Zm00008a039789 1227 4127 Zm00008a039789 Zm00008a039789,Zm00008a039789 unchanged
Zm00008a039789_T01.v1.1.exon.2 scaffold32857 3358 3451 Zm00008a039789 1227 4127 Zm00008a039789 Zm00008a039789,Zm00008a039789 unchanged
Zm00008a039789_T01.v1.1.exon.3 scaffold32857 3532 3604 Zm00008a039789 1227 4127 Zm00008a039789 Zm00008a039789,Zm00008a039789 unchanged
Zm00008a039789_T01.v1.1.exon.4 scaffold32857 3684 3816 Zm00008a039789 1227 4127 Zm00008a039789 Zm00008a039789,Zm00008a039789 unchanged
Zm00008a039789_T01.v1.1.exon.5 scaffold32857 4025 4127 Zm00008a039789 1227 4127 Zm00008a039789 Zm00008a039789,Zm00008a039789 unchanged
Zm00008a039792_T01.v1.1.exon.1 scaffold33206 49697 49942 Zm00008a039792 49697 49597 Zm00008a039792 Zm00008a039792,Zm00008a039792 unchanged
Zm00008a039792_T01.v1.1.exon.2 scaffold33206 49373 49597 Zm00008a039792 49697 49597 Zm00008a039792 Zm00008a039792,Zm00008a039792 unchanged
Zm00008a039797_T01.v1.1.exon.1 scaffold33515 3091 3380 Zm00008a039797 3091 1391 Zm00008a039797 Zm00008a039797,Zm00008a039797 unchanged
Zm00008a039797_T01.v1.1.exon.2 scaffold33515 1656 2463 Zm00008a039797 3091 1391 Zm00008a039797 Zm00008a039797,Zm00008a039797 unchanged
Zm00008a039797_T01.v1.1.exon.3 scaffold33515 594 1391 Zm00008a039797 3091 1391 Zm00008a039797 Zm00008a039797,Zm00008a039797 unchanged
Zm00008a039805_T01.v1.1.exon.1 scaffold34577 480 869 Zm00008a039805 480 1403 Zm00008a039805 Zm00008a039805,Zm00008a039805 unchanged
Zm00008a039805_T01.v1.1.exon.2 scaffold34577 1014 1403 Zm00008a039805 480 1403 Zm00008a039805 Zm00008a039805,Zm00008a039805 unchanged
Zm00008a039806_T01.v1.1.exon.1 scaffold34688 10110 10649 Zm00008a039806 10110 10649 Zm00008a039806 Zm00008a039806,Zm00008a039806 unchanged
Zm00008a039818_T01.v1.1.exon.1 scaffold35960 10150 10407 Zm00008a039818 10150 8902 Zm00008a039818 Zm00008a039818,Zm00008a039818 unchanged
Zm00008a039818_T01.v1.1.exon.2 scaffold35960 9597 10001 Zm00008a039818 10150 8902 Zm00008a039818 Zm00008a039818,Zm00008a039818 unchanged
Zm00008a039818_T01.v1.1.exon.3 scaffold35960 9410 9487 Zm00008a039818 10150 8902 Zm00008a039818 Zm00008a039818,Zm00008a039818 unchanged
Zm00008a039818_T01.v1.1.exon.4 scaffold35960 9234 9311 Zm00008a039818 10150 8902 Zm00008a039818 Zm00008a039818,Zm00008a039818 unchanged
Zm00008a039818_T01.v1.1.exon.5 scaffold35960 9044 9103 Zm00008a039818 10150 8902 Zm00008a039818 Zm00008a039818,Zm00008a039818 unchanged
Zm00008a039818_T01.v1.1.exon.6 scaffold35960 8431 8902 Zm00008a039818 10150 8902 Zm00008a039818 Zm00008a039818,Zm00008a039818 unchanged
Zm00008a039828_T01.v1.1.exon.1 scaffold37224 37 666 Zm00008a039828 37 666 Zm00008a039828 Zm00008a039828,Zm00008a039828 unchanged
Zm00008a039829_T01.v1.1.exon.1 scaffold37499 136 372 Zm00008a039829 136 1010 Zm00008a039829 Zm00008a039829,Zm00008a039829 unchanged
Zm00008a039829_T01.v1.1.exon.2 scaffold37499 557 708 Zm00008a039829 136 1010 Zm00008a039829 Zm00008a039829,Zm00008a039829 unchanged
Zm00008a039829_T01.v1.1.exon.3 scaffold37499 851 1010 Zm00008a039829 136 1010 Zm00008a039829 Zm00008a039829,Zm00008a039829 unchanged
Zm00008a039833_T01.v1.1.exon.1 scaffold37974 166188 166320 Zm00008a039833 166188 174930 Zm00008a039833 Zm00008a039833,Zm00008a039833 unchanged
Zm00008a039833_T01.v1.1.exon.2 scaffold37974 174623 174930 Zm00008a039833 166188 174930 Zm00008a039833 Zm00008a039833,Zm00008a039833 unchanged
Zm00008a039840_T01.v1.1.exon.1 scaffold37974 239788 240012 Zm00008a039840 239788 239676 Zm00008a039840 Zm00008a039840,Zm00008a039840 unchanged
Zm00008a039840_T01.v1.1.exon.2 scaffold37974 239359 239676 Zm00008a039840 239788 239676 Zm00008a039840 Zm00008a039840,Zm00008a039840 unchanged
Zm00008a039846_T01.v1.1.exon.1 scaffold38619 1 124 Zm00008a039846 1 1299 Zm00008a039846 Zm00008a039846,Zm00008a039846 unchanged
Zm00008a039846_T01.v1.1.exon.2 scaffold38619 215 275 Zm00008a039846 1 1299 Zm00008a039846 Zm00008a039846,Zm00008a039846 unchanged
Zm00008a039846_T01.v1.1.exon.3 scaffold38619 363 460 Zm00008a039846 1 1299 Zm00008a039846 Zm00008a039846,Zm00008a039846 unchanged
Zm00008a039846_T01.v1.1.exon.4 scaffold38619 697 839 Zm00008a039846 1 1299 Zm00008a039846 Zm00008a039846,Zm00008a039846 unchanged
Zm00008a039846_T01.v1.1.exon.5 scaffold38619 987 1070 Zm00008a039846 1 1299 Zm00008a039846 Zm00008a039846,Zm00008a039846 unchanged
Zm00008a039846_T01.v1.1.exon.6 scaffold38619 1182 1299 Zm00008a039846 1 1299 Zm00008a039846 Zm00008a039846,Zm00008a039846 unchanged
Zm00008a039852_T01.v1.1.exon.1 scaffold38962 3830 3848 Zm00008a039852 3830 4390 Zm00008a039852 Zm00008a039852,Zm00008a039852 unchanged
Zm00008a039852_T01.v1.1.exon.2 scaffold38962 3921 4390 Zm00008a039852 3830 4390 Zm00008a039852 Zm00008a039852,Zm00008a039852 unchanged
Zm00008a039854_T01.v1.1.exon.1 scaffold39095 9388 9521 Zm00008a039854 9388 9253 Zm00008a039854 Zm00008a039854,Zm00008a039854 unchanged
Zm00008a039854_T01.v1.1.exon.2 scaffold39095 8998 9253 Zm00008a039854 9388 9253 Zm00008a039854 Zm00008a039854,Zm00008a039854 unchanged
Zm00008a039855_T01.v1.1.exon.1 scaffold39095 88812 88925 Zm00008a039855 88812 84786 Zm00008a039855 Zm00008a039855,Zm00008a039855 unchanged
Zm00008a039855_T01.v1.1.exon.2 scaffold39095 84589 84786 Zm00008a039855 88812 84786 Zm00008a039855 Zm00008a039855,Zm00008a039855 unchanged
Zm00008a039856_T01.v1.1.exon.1 scaffold39141 1 792 Zm00008a039856 1 792 Zm00008a039856 Zm00008a039856,Zm00008a039856 unchanged
Zm00008a039865_T01.v1.1.exon.1 scaffold39919 44547 44702 Zm00008a039865 44547 46445 Zm00008a039865 Zm00008a039865,Zm00008a039865 unchanged
Zm00008a039865_T01.v1.1.exon.2 scaffold39919 46365 46445 Zm00008a039865 44547 46445 Zm00008a039865 Zm00008a039865,Zm00008a039865 unchanged
Zm00008a039868_T01.v1.1.exon.1 scaffold40186 37831 38325 Zm00008a039868 37831 42750 Zm00008a039868 Zm00008a039868,Zm00008a039868 unchanged
Zm00008a039868_T01.v1.1.exon.2 scaffold40186 39100 39547 Zm00008a039868 37831 42750 Zm00008a039868 Zm00008a039868,Zm00008a039868 unchanged
Zm00008a039868_T01.v1.1.exon.3 scaffold40186 39601 39672 Zm00008a039868 37831 42750 Zm00008a039868 Zm00008a039868,Zm00008a039868 unchanged
Zm00008a039868_T01.v1.1.exon.4 scaffold40186 39999 40061 Zm00008a039868 37831 42750 Zm00008a039868 Zm00008a039868,Zm00008a039868 unchanged
Zm00008a039868_T01.v1.1.exon.5 scaffold40186 40639 40824 Zm00008a039868 37831 42750 Zm00008a039868 Zm00008a039868,Zm00008a039868 unchanged
Zm00008a039868_T01.v1.1.exon.6 scaffold40186 41367 41733 Zm00008a039868 37831 42750 Zm00008a039868 Zm00008a039868,Zm00008a039868 unchanged
Zm00008a039868_T01.v1.1.exon.7 scaffold40186 42444 42750 Zm00008a039868 37831 42750 Zm00008a039868 Zm00008a039868,Zm00008a039868 unchanged
Zm00008a039871_T01.v1.1.exon.1 scaffold40435 1436 1606 Zm00008a039871 1436 5903 Zm00008a039871 Zm00008a039871,Zm00008a039871 unchanged
Zm00008a039871_T01.v1.1.exon.2 scaffold40435 1884 2432 Zm00008a039871 1436 5903 Zm00008a039871 Zm00008a039871,Zm00008a039871 unchanged
Zm00008a039871_T01.v1.1.exon.3 scaffold40435 2808 3098 Zm00008a039871 1436 5903 Zm00008a039871 Zm00008a039871,Zm00008a039871 unchanged
Zm00008a039871_T01.v1.1.exon.4 scaffold40435 4183 4398 Zm00008a039871 1436 5903 Zm00008a039871 Zm00008a039871,Zm00008a039871 unchanged
Zm00008a039871_T01.v1.1.exon.5 scaffold40435 4564 4683 Zm00008a039871 1436 5903 Zm00008a039871 Zm00008a039871,Zm00008a039871 unchanged
Zm00008a039871_T01.v1.1.exon.6 scaffold40435 4792 5903 Zm00008a039871 1436 5903 Zm00008a039871 Zm00008a039871,Zm00008a039871 unchanged
Zm00008a039878_T01.v1.1.exon.1 scaffold41648 2822 2931 Zm00008a039878 2822 4753 Zm00008a039878 Zm00008a039878,Zm00008a039878 unchanged
Zm00008a039878_T01.v1.1.exon.2 scaffold41648 3088 3293 Zm00008a039878 2822 4753 Zm00008a039878 Zm00008a039878,Zm00008a039878 unchanged
Zm00008a039878_T01.v1.1.exon.3 scaffold41648 4608 4753 Zm00008a039878 2822 4753 Zm00008a039878 Zm00008a039878,Zm00008a039878 unchanged
Zm00008a039883_T01.v1.1.exon.1 scaffold41909 6625 6722 Zm00008a039883 6625 6331 Zm00008a039883 Zm00008a039883,Zm00008a039883 unchanged
Zm00008a039883_T01.v1.1.exon.2 scaffold41909 6538 6562 Zm00008a039883 6625 6331 Zm00008a039883 Zm00008a039883,Zm00008a039883 unchanged
Zm00008a039883_T01.v1.1.exon.3 scaffold41909 6155 6331 Zm00008a039883 6625 6331 Zm00008a039883 Zm00008a039883,Zm00008a039883 unchanged
Zm00008a039884_T01.v1.1.exon.1 scaffold41967 17026 17465 Zm00008a039884 17026 13166 Zm00008a039884 Zm00008a039884,Zm00008a039884 unchanged
Zm00008a039884_T01.v1.1.exon.2 scaffold41967 15427 15736 Zm00008a039884 17026 13166 Zm00008a039884 Zm00008a039884,Zm00008a039884 unchanged
Zm00008a039884_T01.v1.1.exon.3 scaffold41967 14995 15197 Zm00008a039884 17026 13166 Zm00008a039884 Zm00008a039884,Zm00008a039884 unchanged
Zm00008a039884_T01.v1.1.exon.4 scaffold41967 14716 14835 Zm00008a039884 17026 13166 Zm00008a039884 Zm00008a039884,Zm00008a039884 unchanged
Zm00008a039884_T01.v1.1.exon.5 scaffold41967 14446 14643 Zm00008a039884 17026 13166 Zm00008a039884 Zm00008a039884,Zm00008a039884 unchanged
Zm00008a039884_T01.v1.1.exon.6 scaffold41967 13449 13514 Zm00008a039884 17026 13166 Zm00008a039884 Zm00008a039884,Zm00008a039884 unchanged
Zm00008a039884_T01.v1.1.exon.7 scaffold41967 13265 13336 Zm00008a039884 17026 13166 Zm00008a039884 Zm00008a039884,Zm00008a039884 unchanged
Zm00008a039884_T01.v1.1.exon.8 scaffold41967 12781 13166 Zm00008a039884 17026 13166 Zm00008a039884 Zm00008a039884,Zm00008a039884 unchanged
Zm00008a039885_T01.v1.1.exon.1 scaffold42255 320 652 Zm00008a039885 320 652 Zm00008a039885 Zm00008a039885,Zm00008a039885 unchanged
Zm00008a039902_T01.v1.1.exon.1 scaffold45401 16282 16477 Zm00008a039902 16282 9782 Zm00008a039902 Zm00008a039902,Zm00008a039902 unchanged
Zm00008a039902_T01.v1.1.exon.2 scaffold45401 8329 9782 Zm00008a039902 16282 9782 Zm00008a039902 Zm00008a039902,Zm00008a039902 unchanged
Zm00008a039903_T01.v1.1.exon.1 scaffold45401 10704 11011 Zm00008a039903 10704 13198 Zm00008a039903 Zm00008a039903,Zm00008a039903 unchanged
Zm00008a039903_T01.v1.1.exon.2 scaffold45401 11101 11167 Zm00008a039903 10704 13198 Zm00008a039903 Zm00008a039903,Zm00008a039903 unchanged
Zm00008a039903_T01.v1.1.exon.3 scaffold45401 11293 11485 Zm00008a039903 10704 13198 Zm00008a039903 Zm00008a039903,Zm00008a039903 unchanged
Zm00008a039903_T01.v1.1.exon.4 scaffold45401 12979 13198 Zm00008a039903 10704 13198 Zm00008a039903 Zm00008a039903,Zm00008a039903 unchanged
Zm00008a039904_T01.v1.1.exon.1 scaffold45441 695 832 Zm00008a039904 695 394 Zm00008a039904 Zm00008a039904,Zm00008a039904 unchanged
Zm00008a039904_T01.v1.1.exon.2 scaffold45441 8 394 Zm00008a039904 695 394 Zm00008a039904 Zm00008a039904,Zm00008a039904 unchanged
Zm00008a039908_T01.v1.1.exon.1 scaffold46434 516 737 Zm00008a039908 516 868 Zm00008a039908 Zm00008a039908,Zm00008a039908 unchanged
Zm00008a039908_T01.v1.1.exon.2 scaffold46434 800 868 Zm00008a039908 516 868 Zm00008a039908 Zm00008a039908,Zm00008a039908 unchanged
Zm00008a039914_T01.v1.1.exon.1 scaffold47312 13 354 Zm00008a039914 13 1880 Zm00008a039914 Zm00008a039914,Zm00008a039914 unchanged
Zm00008a039914_T01.v1.1.exon.2 scaffold47312 359 425 Zm00008a039914 13 1880 Zm00008a039914 Zm00008a039914,Zm00008a039914 unchanged
Zm00008a039914_T01.v1.1.exon.3 scaffold47312 1099 1880 Zm00008a039914 13 1880 Zm00008a039914 Zm00008a039914,Zm00008a039914 unchanged
Zm00008a039915_T01.v1.1.exon.1 scaffold47357 1 661 Zm00008a039915 1 1538 Zm00008a039915 Zm00008a039915,Zm00008a039915 unchanged
Zm00008a039915_T01.v1.1.exon.2 scaffold47357 744 1538 Zm00008a039915 1 1538 Zm00008a039915 Zm00008a039915,Zm00008a039915 unchanged
Zm00008a039917_T01.v1.1.exon.1 scaffold47367 46 906 Zm00008a039917 46 906 Zm00008a039917 Zm00008a039917,Zm00008a039917 unchanged
Zm00008a039921_T01.v1.1.exon.1 scaffold47459 38152 38258 Zm00008a039921 38152 37128 Zm00008a039921 Zm00008a039921,Zm00008a039921 unchanged
Zm00008a039921_T01.v1.1.exon.2 scaffold47459 37215 37413 Zm00008a039921 38152 37128 Zm00008a039921 Zm00008a039921,Zm00008a039921 unchanged
Zm00008a039921_T01.v1.1.exon.3 scaffold47459 36979 37128 Zm00008a039921 38152 37128 Zm00008a039921 Zm00008a039921,Zm00008a039921 unchanged
Zm00008a039925_T01.v1.1.exon.1 scaffold47459 52177 52476 Zm00008a039925 52177 51360 Zm00008a039925 Zm00008a039925,Zm00008a039925 unchanged
Zm00008a039925_T01.v1.1.exon.2 scaffold47459 51921 52161 Zm00008a039925 52177 51360 Zm00008a039925 Zm00008a039925,Zm00008a039925 unchanged
Zm00008a039925_T01.v1.1.exon.3 scaffold47459 51505 51833 Zm00008a039925 52177 51360 Zm00008a039925 Zm00008a039925,Zm00008a039925 unchanged
Zm00008a039925_T01.v1.1.exon.4 scaffold47459 51160 51360 Zm00008a039925 52177 51360 Zm00008a039925 Zm00008a039925,Zm00008a039925 unchanged
Zm00008a039926_T01.v1.1.exon.1 scaffold47459 52960 53026 Zm00008a039926 52960 52618 Zm00008a039926 Zm00008a039926,Zm00008a039926 unchanged
Zm00008a039926_T01.v1.1.exon.2 scaffold47459 52631 52871 Zm00008a039926 52960 52618 Zm00008a039926 Zm00008a039926,Zm00008a039926 unchanged
Zm00008a039926_T01.v1.1.exon.3 scaffold47459 52483 52618 Zm00008a039926 52960 52618 Zm00008a039926 Zm00008a039926,Zm00008a039926 unchanged
Zm00008a039929_T01.v1.1.exon.1 scaffold47707 1253 1487 Zm00008a039929 1253 2639 Zm00008a039929 Zm00008a039929,Zm00008a039929 unchanged
Zm00008a039929_T01.v1.1.exon.2 scaffold47707 1832 1956 Zm00008a039929 1253 2639 Zm00008a039929 Zm00008a039929,Zm00008a039929 unchanged
Zm00008a039929_T01.v1.1.exon.3 scaffold47707 2105 2172 Zm00008a039929 1253 2639 Zm00008a039929 Zm00008a039929,Zm00008a039929 unchanged
Zm00008a039929_T01.v1.1.exon.4 scaffold47707 2630 2639 Zm00008a039929 1253 2639 Zm00008a039929 Zm00008a039929,Zm00008a039929 unchanged
Zm00008a039937_T01.v1.1.exon.1 scaffold50249 3 935 Zm00008a039937 3 935 Zm00008a039937 Zm00008a039937,Zm00008a039937 unchanged
Zm00008a039952_T01.v1.1.exon.1 scaffold50717 3046 4311 Zm00008a039952 3046 4311 Zm00008a039952 Zm00008a039952,Zm00008a039952 unchanged
Zm00008a039956_T01.v1.1.exon.1 scaffold50966 29302 30534 Zm00008a039956 29302 30534 Zm00008a039956 Zm00008a039956,Zm00008a039956 unchanged
Zm00008a039957_T01.v1.1.exon.1 scaffold51144 399 555 Zm00008a039957 399 224 Zm00008a039957 Zm00008a039957,Zm00008a039957 unchanged
Zm00008a039957_T01.v1.1.exon.2 scaffold51144 49 224 Zm00008a039957 399 224 Zm00008a039957 Zm00008a039957,Zm00008a039957 unchanged
Zm00008a039958_T01.v1.1.exon.1 scaffold51181 3489 3659 Zm00008a039958 3489 2494 Zm00008a039958 Zm00008a039958,Zm00008a039958 unchanged
Zm00008a039958_T01.v1.1.exon.2 scaffold51181 2360 2494 Zm00008a039958 3489 2494 Zm00008a039958 Zm00008a039958,Zm00008a039958 unchanged
Zm00008a039959_T01.v1.1.exon.1 scaffold51505 1421 1516 Zm00008a039959 1421 5156 Zm00008a039959 Zm00008a039959,Zm00008a039959 unchanged
Zm00008a039959_T01.v1.1.exon.2 scaffold51505 3042 3077 Zm00008a039959 1421 5156 Zm00008a039959 Zm00008a039959,Zm00008a039959 unchanged
Zm00008a039959_T01.v1.1.exon.3 scaffold51505 4727 4868 Zm00008a039959 1421 5156 Zm00008a039959 Zm00008a039959,Zm00008a039959 unchanged
Zm00008a039959_T01.v1.1.exon.4 scaffold51505 4987 5156 Zm00008a039959 1421 5156 Zm00008a039959 Zm00008a039959,Zm00008a039959 unchanged
Zm00008a039972_T01.v1.1.exon.1 scaffold52688 1770 1817 Zm00008a039972 1770 5129 Zm00008a039972 Zm00008a039972,Zm00008a039972 unchanged
Zm00008a039972_T01.v1.1.exon.2 scaffold52688 2372 2572 Zm00008a039972 1770 5129 Zm00008a039972 Zm00008a039972,Zm00008a039972 unchanged
Zm00008a039972_T01.v1.1.exon.3 scaffold52688 3239 3298 Zm00008a039972 1770 5129 Zm00008a039972 Zm00008a039972,Zm00008a039972 unchanged
Zm00008a039972_T01.v1.1.exon.4 scaffold52688 3384 3557 Zm00008a039972 1770 5129 Zm00008a039972 Zm00008a039972,Zm00008a039972 unchanged
Zm00008a039972_T01.v1.1.exon.5 scaffold52688 3656 3765 Zm00008a039972 1770 5129 Zm00008a039972 Zm00008a039972,Zm00008a039972 unchanged
Zm00008a039972_T01.v1.1.exon.6 scaffold52688 3888 4577 Zm00008a039972 1770 5129 Zm00008a039972 Zm00008a039972,Zm00008a039972 unchanged
Zm00008a039972_T01.v1.1.exon.7 scaffold52688 4598 5129 Zm00008a039972 1770 5129 Zm00008a039972 Zm00008a039972,Zm00008a039972 unchanged
Zm00008a039973_T01.v1.1.exon.1 scaffold52809 138 410 Zm00008a039973 138 410 Zm00008a039973 Zm00008a039973,Zm00008a039973 unchanged
Zm00008a039977_T01.v1.1.exon.1 scaffold52943 18119 18352 Zm00008a039977 18119 17928 Zm00008a039977 Zm00008a039977,Zm00008a039977 unchanged
Zm00008a039977_T01.v1.1.exon.2 scaffold52943 17692 17928 Zm00008a039977 18119 17928 Zm00008a039977 Zm00008a039977,Zm00008a039977 unchanged
Zm00008a039978_T01.v1.1.exon.1 scaffold52946 3497 3567 Zm00008a039978 3497 7541 Zm00008a039978 Zm00008a039978,Zm00008a039978 unchanged
Zm00008a039978_T01.v1.1.exon.2 scaffold52946 3692 3752 Zm00008a039978 3497 7541 Zm00008a039978 Zm00008a039978,Zm00008a039978 unchanged
Zm00008a039978_T01.v1.1.exon.3 scaffold52946 3844 3883 Zm00008a039978 3497 7541 Zm00008a039978 Zm00008a039978,Zm00008a039978 unchanged
Zm00008a039978_T01.v1.1.exon.4 scaffold52946 4011 4062 Zm00008a039978 3497 7541 Zm00008a039978 Zm00008a039978,Zm00008a039978 unchanged
Zm00008a039978_T01.v1.1.exon.5 scaffold52946 4923 5041 Zm00008a039978 3497 7541 Zm00008a039978 Zm00008a039978,Zm00008a039978 unchanged
Zm00008a039978_T01.v1.1.exon.6 scaffold52946 5543 5648 Zm00008a039978 3497 7541 Zm00008a039978 Zm00008a039978,Zm00008a039978 unchanged
Zm00008a039978_T01.v1.1.exon.7 scaffold52946 5784 5975 Zm00008a039978 3497 7541 Zm00008a039978 Zm00008a039978,Zm00008a039978 unchanged
Zm00008a039978_T01.v1.1.exon.8 scaffold52946 6448 6636 Zm00008a039978 3497 7541 Zm00008a039978 Zm00008a039978,Zm00008a039978 unchanged
Zm00008a039978_T01.v1.1.exon.9 scaffold52946 7476 7541 Zm00008a039978 3497 7541 Zm00008a039978 Zm00008a039978,Zm00008a039978 unchanged
Zm00008a039979_T01.v1.1.exon.1 scaffold53709 77 733 Zm00008a039979 77 733 Zm00008a039979 Zm00008a039979,Zm00008a039979 unchanged
Zm00008a039983_T01.v1.1.exon.1 scaffold53736 65084 65197 Zm00008a039983 65084 61757 Zm00008a039983 Zm00008a039983,Zm00008a039983 unchanged
Zm00008a039983_T01.v1.1.exon.2 scaffold53736 64728 64836 Zm00008a039983 65084 61757 Zm00008a039983 Zm00008a039983,Zm00008a039983 unchanged
Zm00008a039983_T01.v1.1.exon.3 scaffold53736 64555 64643 Zm00008a039983 65084 61757 Zm00008a039983 Zm00008a039983,Zm00008a039983 unchanged
Zm00008a039983_T01.v1.1.exon.4 scaffold53736 63581 63673 Zm00008a039983 65084 61757 Zm00008a039983 Zm00008a039983,Zm00008a039983 unchanged
Zm00008a039983_T01.v1.1.exon.5 scaffold53736 63266 63292 Zm00008a039983 65084 61757 Zm00008a039983 Zm00008a039983,Zm00008a039983 unchanged
Zm00008a039983_T01.v1.1.exon.6 scaffold53736 63080 63166 Zm00008a039983 65084 61757 Zm00008a039983 Zm00008a039983,Zm00008a039983 unchanged
Zm00008a039983_T01.v1.1.exon.7 scaffold53736 62832 62903 Zm00008a039983 65084 61757 Zm00008a039983 Zm00008a039983,Zm00008a039983 unchanged
Zm00008a039983_T01.v1.1.exon.8 scaffold53736 62551 62681 Zm00008a039983 65084 61757 Zm00008a039983 Zm00008a039983,Zm00008a039983 unchanged
Zm00008a039983_T01.v1.1.exon.9 scaffold53736 61994 62201 Zm00008a039983 65084 61757 Zm00008a039983 Zm00008a039983,Zm00008a039983 unchanged
Zm00008a039983_T01.v1.1.exon.10 scaffold53736 61839 61918 Zm00008a039983 65084 61757 Zm00008a039983 Zm00008a039983,Zm00008a039983 unchanged
Zm00008a039983_T01.v1.1.exon.11 scaffold53736 61456 61757 Zm00008a039983 65084 61757 Zm00008a039983 Zm00008a039983,Zm00008a039983 unchanged
Zm00008a039986_T01.v1.1.exon.1 scaffold53736 91727 92188 Zm00008a039986 91727 95105 Zm00008a039986 Zm00008a039986,Zm00008a039986 unchanged
Zm00008a039986_T01.v1.1.exon.2 scaffold53736 92266 92363 Zm00008a039986 91727 95105 Zm00008a039986 Zm00008a039986,Zm00008a039986 unchanged
Zm00008a039986_T01.v1.1.exon.3 scaffold53736 93692 93757 Zm00008a039986 91727 95105 Zm00008a039986 Zm00008a039986,Zm00008a039986 unchanged
Zm00008a039986_T01.v1.1.exon.4 scaffold53736 94421 95105 Zm00008a039986 91727 95105 Zm00008a039986 Zm00008a039986,Zm00008a039986 unchanged
Zm00008a039987_T01.v1.1.exon.1 scaffold53736 99069 99662 Zm00008a039987 99069 96494 Zm00008a039987 Zm00008a039987,Zm00008a039987 unchanged
Zm00008a039987_T01.v1.1.exon.2 scaffold53736 98660 98908 Zm00008a039987 99069 96494 Zm00008a039987 Zm00008a039987,Zm00008a039987 unchanged
Zm00008a039987_T01.v1.1.exon.3 scaffold53736 97778 97912 Zm00008a039987 99069 96494 Zm00008a039987 Zm00008a039987,Zm00008a039987 unchanged
Zm00008a039987_T01.v1.1.exon.4 scaffold53736 97404 97586 Zm00008a039987 99069 96494 Zm00008a039987 Zm00008a039987,Zm00008a039987 unchanged
Zm00008a039987_T01.v1.1.exon.5 scaffold53736 97122 97283 Zm00008a039987 99069 96494 Zm00008a039987 Zm00008a039987,Zm00008a039987 unchanged
Zm00008a039987_T01.v1.1.exon.6 scaffold53736 96516 97046 Zm00008a039987 99069 96494 Zm00008a039987 Zm00008a039987,Zm00008a039987 unchanged
Zm00008a039987_T01.v1.1.exon.7 scaffold53736 96417 96494 Zm00008a039987 99069 96494 Zm00008a039987 Zm00008a039987,Zm00008a039987 unchanged
Zm00008a039990_T01.v1.1.exon.1 scaffold54109 22 516 Zm00008a039990 22 516 Zm00008a039990 Zm00008a039990,Zm00008a039990 unchanged
Zm00008a039585_T01.v1.1.exon.1 scaffold5629 910 1184 Zm00008a039585 910 1184 Zm00008a039585 Zm00008a039585,Zm00008a039585 unchanged
Zm00008a040017_T01.v1.1.exon.1 scaffold58505 20165 20307 Zm00008a040017 20165 22931 Zm00008a040017 Zm00008a040017,Zm00008a040017 unchanged
Zm00008a040017_T01.v1.1.exon.2 scaffold58505 20398 20493 Zm00008a040017 20165 22931 Zm00008a040017 Zm00008a040017,Zm00008a040017 unchanged
Zm00008a040017_T01.v1.1.exon.3 scaffold58505 20667 20741 Zm00008a040017 20165 22931 Zm00008a040017 Zm00008a040017,Zm00008a040017 unchanged
Zm00008a040017_T01.v1.1.exon.4 scaffold58505 20892 20960 Zm00008a040017 20165 22931 Zm00008a040017 Zm00008a040017,Zm00008a040017 unchanged
Zm00008a040017_T01.v1.1.exon.5 scaffold58505 21103 21179 Zm00008a040017 20165 22931 Zm00008a040017 Zm00008a040017,Zm00008a040017 unchanged
Zm00008a040017_T01.v1.1.exon.6 scaffold58505 21544 21632 Zm00008a040017 20165 22931 Zm00008a040017 Zm00008a040017,Zm00008a040017 unchanged
Zm00008a040017_T01.v1.1.exon.7 scaffold58505 21710 21839 Zm00008a040017 20165 22931 Zm00008a040017 Zm00008a040017,Zm00008a040017 unchanged
Zm00008a040017_T01.v1.1.exon.8 scaffold58505 22019 22109 Zm00008a040017 20165 22931 Zm00008a040017 Zm00008a040017,Zm00008a040017 unchanged
Zm00008a040017_T01.v1.1.exon.9 scaffold58505 22217 22282 Zm00008a040017 20165 22931 Zm00008a040017 Zm00008a040017,Zm00008a040017 unchanged
Zm00008a040017_T01.v1.1.exon.10 scaffold58505 22376 22931 Zm00008a040017 20165 22931 Zm00008a040017 Zm00008a040017,Zm00008a040017 unchanged
Zm00008a040026_T01.v1.1.exon.1 scaffold59586 1039 1111 Zm00008a040026 1039 935 Zm00008a040026 Zm00008a040026,Zm00008a040026 unchanged
Zm00008a040026_T01.v1.1.exon.2 scaffold59586 355 935 Zm00008a040026 1039 935 Zm00008a040026 Zm00008a040026,Zm00008a040026 unchanged
Zm00008a039537_T01.v1.1.exon.1 scaffold597 28110 28148 Zm00008a039537 28110 31173 Zm00008a039537 Zm00008a039537,Zm00008a039537 unchanged
Zm00008a039537_T01.v1.1.exon.2 scaffold597 28249 28306 Zm00008a039537 28110 31173 Zm00008a039537 Zm00008a039537,Zm00008a039537 unchanged
Zm00008a039537_T01.v1.1.exon.3 scaffold597 28619 28791 Zm00008a039537 28110 31173 Zm00008a039537 Zm00008a039537,Zm00008a039537 unchanged
Zm00008a039537_T01.v1.1.exon.4 scaffold597 29340 29780 Zm00008a039537 28110 31173 Zm00008a039537 Zm00008a039537,Zm00008a039537 unchanged
Zm00008a039537_T01.v1.1.exon.5 scaffold597 29788 29900 Zm00008a039537 28110 31173 Zm00008a039537 Zm00008a039537,Zm00008a039537 unchanged
Zm00008a039537_T01.v1.1.exon.6 scaffold597 29992 30229 Zm00008a039537 28110 31173 Zm00008a039537 Zm00008a039537,Zm00008a039537 unchanged
Zm00008a039537_T01.v1.1.exon.7 scaffold597 31006 31173 Zm00008a039537 28110 31173 Zm00008a039537 Zm00008a039537,Zm00008a039537 unchanged
Zm00008a040030_T01.v1.1.exon.1 scaffold60195 39668 39872 Zm00008a040030 39668 40178 Zm00008a040030 Zm00008a040030,Zm00008a040030 unchanged
Zm00008a040030_T01.v1.1.exon.2 scaffold60195 40087 40178 Zm00008a040030 39668 40178 Zm00008a040030 Zm00008a040030,Zm00008a040030 unchanged
Zm00008a040035_T01.v1.1.exon.1 scaffold60617 35 424 Zm00008a040035 35 424 Zm00008a040035 Zm00008a040035,Zm00008a040035 unchanged
Zm00008a040037_T01.v1.1.exon.1 scaffold61043 1 306 Zm00008a040037 1 306 Zm00008a040037 Zm00008a040037,Zm00008a040037 unchanged
Zm00008a040038_T01.v1.1.exon.1 scaffold61331 5567 5869 Zm00008a040038 5567 5869 Zm00008a040038 Zm00008a040038,Zm00008a040038 unchanged
Zm00008a040040_T01.v1.1.exon.1 scaffold61670 2163 2250 Zm00008a040040 2163 593 Zm00008a040040 Zm00008a040040,Zm00008a040040 unchanged
Zm00008a040040_T01.v1.1.exon.2 scaffold61670 1610 2028 Zm00008a040040 2163 593 Zm00008a040040 Zm00008a040040,Zm00008a040040 unchanged
Zm00008a040040_T01.v1.1.exon.3 scaffold61670 1121 1268 Zm00008a040040 2163 593 Zm00008a040040 Zm00008a040040,Zm00008a040040 unchanged
Zm00008a040040_T01.v1.1.exon.4 scaffold61670 863 1011 Zm00008a040040 2163 593 Zm00008a040040 Zm00008a040040,Zm00008a040040 unchanged
Zm00008a040040_T01.v1.1.exon.5 scaffold61670 666 789 Zm00008a040040 2163 593 Zm00008a040040 Zm00008a040040,Zm00008a040040 unchanged
Zm00008a040040_T01.v1.1.exon.6 scaffold61670 244 593 Zm00008a040040 2163 593 Zm00008a040040 Zm00008a040040,Zm00008a040040 unchanged
Zm00008a040043_T01.v1.1.exon.1 scaffold61922 4406 4693 Zm00008a040043 4406 4301 Zm00008a040043 Zm00008a040043,Zm00008a040043 unchanged
Zm00008a040043_T01.v1.1.exon.2 scaffold61922 4335 4379 Zm00008a040043 4406 4301 Zm00008a040043 Zm00008a040043,Zm00008a040043 unchanged
Zm00008a040043_T01.v1.1.exon.3 scaffold61922 3885 4301 Zm00008a040043 4406 4301 Zm00008a040043 Zm00008a040043,Zm00008a040043 unchanged
Zm00008a040050_T01.v1.1.exon.1 scaffold62319 1687 2006 Zm00008a040050 1687 10355 Zm00008a040050 Zm00008a040050,Zm00008a040050 unchanged
Zm00008a040050_T01.v1.1.exon.2 scaffold62319 2117 2198 Zm00008a040050 1687 10355 Zm00008a040050 Zm00008a040050,Zm00008a040050 unchanged
Zm00008a040050_T01.v1.1.exon.3 scaffold62319 3891 3937 Zm00008a040050 1687 10355 Zm00008a040050 Zm00008a040050,Zm00008a040050 unchanged
Zm00008a040050_T01.v1.1.exon.4 scaffold62319 4344 4420 Zm00008a040050 1687 10355 Zm00008a040050 Zm00008a040050,Zm00008a040050 unchanged
Zm00008a040050_T01.v1.1.exon.5 scaffold62319 4874 4930 Zm00008a040050 1687 10355 Zm00008a040050 Zm00008a040050,Zm00008a040050 unchanged
Zm00008a040050_T01.v1.1.exon.6 scaffold62319 5469 5648 Zm00008a040050 1687 10355 Zm00008a040050 Zm00008a040050,Zm00008a040050 unchanged
Zm00008a040050_T01.v1.1.exon.7 scaffold62319 7464 7604 Zm00008a040050 1687 10355 Zm00008a040050 Zm00008a040050,Zm00008a040050 unchanged
Zm00008a040050_T01.v1.1.exon.8 scaffold62319 7737 7833 Zm00008a040050 1687 10355 Zm00008a040050 Zm00008a040050,Zm00008a040050 unchanged
Zm00008a040050_T01.v1.1.exon.9 scaffold62319 7938 8044 Zm00008a040050 1687 10355 Zm00008a040050 Zm00008a040050,Zm00008a040050 unchanged
Zm00008a040050_T01.v1.1.exon.10 scaffold62319 9359 9464 Zm00008a040050 1687 10355 Zm00008a040050 Zm00008a040050,Zm00008a040050 unchanged
Zm00008a040050_T01.v1.1.exon.11 scaffold62319 10266 10355 Zm00008a040050 1687 10355 Zm00008a040050 Zm00008a040050,Zm00008a040050 unchanged
Zm00008a040060_T01.v1.1.exon.1 scaffold64426 2 57 Zm00008a040060 2 360 Zm00008a040060 Zm00008a040060,Zm00008a040060 unchanged
Zm00008a040060_T01.v1.1.exon.2 scaffold64426 146 245 Zm00008a040060 2 360 Zm00008a040060 Zm00008a040060,Zm00008a040060 unchanged
Zm00008a040060_T01.v1.1.exon.3 scaffold64426 307 360 Zm00008a040060 2 360 Zm00008a040060 Zm00008a040060,Zm00008a040060 unchanged
Zm00008a040069_T01.v1.1.exon.1 scaffold65288 1138 1524 Zm00008a040069 1138 1524 Zm00008a040069 Zm00008a040069,Zm00008a040069 unchanged
Zm00008a040075_T01.v1.1.exon.1 scaffold66423 542 933 Zm00008a040075 542 1244 Zm00008a040075 Zm00008a040075,Zm00008a040075 unchanged
Zm00008a040075_T01.v1.1.exon.2 scaffold66423 1049 1244 Zm00008a040075 542 1244 Zm00008a040075 Zm00008a040075,Zm00008a040075 unchanged
Zm00008a040081_T01.v1.1.exon.1 scaffold67323 5619 5657 Zm00008a040081 5619 7802 Zm00008a040081 Zm00008a040081,Zm00008a040081 unchanged
Zm00008a040081_T01.v1.1.exon.2 scaffold67323 6247 6539 Zm00008a040081 5619 7802 Zm00008a040081 Zm00008a040081,Zm00008a040081 unchanged
Zm00008a040081_T01.v1.1.exon.3 scaffold67323 6651 7119 Zm00008a040081 5619 7802 Zm00008a040081 Zm00008a040081,Zm00008a040081 unchanged
Zm00008a040081_T01.v1.1.exon.4 scaffold67323 7197 7802 Zm00008a040081 5619 7802 Zm00008a040081 Zm00008a040081,Zm00008a040081 unchanged
Zm00008a040083_T01.v1.1.exon.1 scaffold67539 864 923 Zm00008a040083 864 1806 Zm00008a040083 Zm00008a040083,Zm00008a040083 unchanged
Zm00008a040083_T01.v1.1.exon.2 scaffold67539 1008 1106 Zm00008a040083 864 1806 Zm00008a040083 Zm00008a040083,Zm00008a040083 unchanged
Zm00008a040083_T01.v1.1.exon.3 scaffold67539 1391 1432 Zm00008a040083 864 1806 Zm00008a040083 Zm00008a040083,Zm00008a040083 unchanged
Zm00008a040083_T01.v1.1.exon.4 scaffold67539 1539 1806 Zm00008a040083 864 1806 Zm00008a040083 Zm00008a040083,Zm00008a040083 unchanged
Zm00008a040084_T01.v1.1.exon.1 scaffold67539 4894 5132 Zm00008a040084 4894 5962 Zm00008a040084 Zm00008a040084,Zm00008a040084 unchanged
Zm00008a040084_T01.v1.1.exon.2 scaffold67539 5341 5631 Zm00008a040084 4894 5962 Zm00008a040084 Zm00008a040084,Zm00008a040084 unchanged
Zm00008a040084_T01.v1.1.exon.3 scaffold67539 5944 5962 Zm00008a040084 4894 5962 Zm00008a040084 Zm00008a040084,Zm00008a040084 unchanged
Zm00008a040085_T01.v1.1.exon.1 scaffold68133 13165 13979 Zm00008a040085 13165 17432 Zm00008a040085 Zm00008a040085,Zm00008a040085 unchanged
Zm00008a040085_T01.v1.1.exon.2 scaffold68133 14747 14956 Zm00008a040085 13165 17432 Zm00008a040085 Zm00008a040085,Zm00008a040085 unchanged
Zm00008a040085_T01.v1.1.exon.3 scaffold68133 15444 15584 Zm00008a040085 13165 17432 Zm00008a040085 Zm00008a040085,Zm00008a040085 unchanged
Zm00008a040085_T01.v1.1.exon.4 scaffold68133 15666 15869 Zm00008a040085 13165 17432 Zm00008a040085 Zm00008a040085,Zm00008a040085 unchanged
Zm00008a040085_T01.v1.1.exon.5 scaffold68133 16124 16321 Zm00008a040085 13165 17432 Zm00008a040085 Zm00008a040085,Zm00008a040085 unchanged
Zm00008a040085_T01.v1.1.exon.6 scaffold68133 16463 16531 Zm00008a040085 13165 17432 Zm00008a040085 Zm00008a040085,Zm00008a040085 unchanged
Zm00008a040085_T01.v1.1.exon.7 scaffold68133 16884 17000 Zm00008a040085 13165 17432 Zm00008a040085 Zm00008a040085,Zm00008a040085 unchanged
Zm00008a040085_T01.v1.1.exon.8 scaffold68133 17084 17432 Zm00008a040085 13165 17432 Zm00008a040085 Zm00008a040085,Zm00008a040085 unchanged
Zm00008a040089_T01.v1.1.exon.1 scaffold68567 5302 5367 Zm00008a040089 5302 5180 Zm00008a040089 Zm00008a040089,Zm00008a040089 unchanged
Zm00008a040089_T01.v1.1.exon.2 scaffold68567 4911 5180 Zm00008a040089 5302 5180 Zm00008a040089 Zm00008a040089,Zm00008a040089 unchanged
Zm00008a040091_T01.v1.1.exon.1 scaffold68672 131693 132055 Zm00008a040091 131693 129820 Zm00008a040091 Zm00008a040091,Zm00008a040091 unchanged
Zm00008a040091_T01.v1.1.exon.2 scaffold68672 131435 131602 Zm00008a040091 131693 129820 Zm00008a040091 Zm00008a040091,Zm00008a040091 unchanged
Zm00008a040091_T01.v1.1.exon.3 scaffold68672 130941 131137 Zm00008a040091 131693 129820 Zm00008a040091 Zm00008a040091,Zm00008a040091 unchanged
Zm00008a040091_T01.v1.1.exon.4 scaffold68672 130670 130819 Zm00008a040091 131693 129820 Zm00008a040091 Zm00008a040091,Zm00008a040091 unchanged
Zm00008a040091_T01.v1.1.exon.5 scaffold68672 130406 130549 Zm00008a040091 131693 129820 Zm00008a040091 Zm00008a040091,Zm00008a040091 unchanged
Zm00008a040091_T01.v1.1.exon.6 scaffold68672 129916 130094 Zm00008a040091 131693 129820 Zm00008a040091 Zm00008a040091,Zm00008a040091 unchanged
Zm00008a040091_T01.v1.1.exon.7 scaffold68672 129515 129820 Zm00008a040091 131693 129820 Zm00008a040091 Zm00008a040091,Zm00008a040091 unchanged
Zm00008a040092_T01.v1.1.exon.1 scaffold68803 368 753 Zm00008a040092 368 248 Zm00008a040092 Zm00008a040092,Zm00008a040092 unchanged
Zm00008a040092_T01.v1.1.exon.2 scaffold68803 20 248 Zm00008a040092 368 248 Zm00008a040092 Zm00008a040092,Zm00008a040092 unchanged
Zm00008a040103_T01.v1.1.exon.1 scaffold70359 28336 28512 Zm00008a040103 28336 25714 Zm00008a040103 Zm00008a040103,Zm00008a040103 unchanged
Zm00008a040103_T01.v1.1.exon.2 scaffold70359 27985 28260 Zm00008a040103 28336 25714 Zm00008a040103 Zm00008a040103,Zm00008a040103 unchanged
Zm00008a040103_T01.v1.1.exon.3 scaffold70359 27737 27829 Zm00008a040103 28336 25714 Zm00008a040103 Zm00008a040103,Zm00008a040103 unchanged
Zm00008a040103_T01.v1.1.exon.4 scaffold70359 27340 27545 Zm00008a040103 28336 25714 Zm00008a040103 Zm00008a040103,Zm00008a040103 unchanged
Zm00008a040103_T01.v1.1.exon.5 scaffold70359 26792 26886 Zm00008a040103 28336 25714 Zm00008a040103 Zm00008a040103,Zm00008a040103 unchanged
Zm00008a040103_T01.v1.1.exon.6 scaffold70359 26149 26363 Zm00008a040103 28336 25714 Zm00008a040103 Zm00008a040103,Zm00008a040103 unchanged
Zm00008a040103_T01.v1.1.exon.7 scaffold70359 25805 25994 Zm00008a040103 28336 25714 Zm00008a040103 Zm00008a040103,Zm00008a040103 unchanged
Zm00008a040103_T01.v1.1.exon.8 scaffold70359 25210 25714 Zm00008a040103 28336 25714 Zm00008a040103 Zm00008a040103,Zm00008a040103 unchanged
Zm00008a040109_T01.v1.1.exon.1 scaffold70616 18 431 Zm00008a040109 18 431 Zm00008a040109 Zm00008a040109,Zm00008a040109 unchanged
Zm00008a040113_T01.v1.1.exon.1 scaffold71072 22488 22588 Zm00008a040113 22488 21047 Zm00008a040113 Zm00008a040113,Zm00008a040113 unchanged
Zm00008a040113_T01.v1.1.exon.2 scaffold71072 22349 22394 Zm00008a040113 22488 21047 Zm00008a040113 Zm00008a040113,Zm00008a040113 unchanged
Zm00008a040113_T01.v1.1.exon.3 scaffold71072 22186 22263 Zm00008a040113 22488 21047 Zm00008a040113 Zm00008a040113,Zm00008a040113 unchanged
Zm00008a040113_T01.v1.1.exon.4 scaffold71072 22048 22105 Zm00008a040113 22488 21047 Zm00008a040113 Zm00008a040113,Zm00008a040113 unchanged
Zm00008a040113_T01.v1.1.exon.5 scaffold71072 21901 21945 Zm00008a040113 22488 21047 Zm00008a040113 Zm00008a040113,Zm00008a040113 unchanged
Zm00008a040113_T01.v1.1.exon.6 scaffold71072 21321 21401 Zm00008a040113 22488 21047 Zm00008a040113 Zm00008a040113,Zm00008a040113 unchanged
Zm00008a040113_T01.v1.1.exon.7 scaffold71072 21163 21231 Zm00008a040113 22488 21047 Zm00008a040113 Zm00008a040113,Zm00008a040113 unchanged
Zm00008a040113_T01.v1.1.exon.8 scaffold71072 20663 21047 Zm00008a040113 22488 21047 Zm00008a040113 Zm00008a040113,Zm00008a040113 unchanged
Zm00008a040114_T01.v1.1.exon.1 scaffold71079 318 590 Zm00008a040114 318 590 Zm00008a040114 Zm00008a040114,Zm00008a040114 unchanged
Zm00008a040121_T01.v1.1.exon.1 scaffold72186 136941 137164 Zm00008a040121 136941 140789 Zm00008a040121 Zm00008a040121,Zm00008a040121 unchanged
Zm00008a040121_T01.v1.1.exon.2 scaffold72186 137484 137548 Zm00008a040121 136941 140789 Zm00008a040121 Zm00008a040121,Zm00008a040121 unchanged
Zm00008a040121_T01.v1.1.exon.3 scaffold72186 137650 138964 Zm00008a040121 136941 140789 Zm00008a040121 Zm00008a040121,Zm00008a040121 unchanged
Zm00008a040121_T01.v1.1.exon.4 scaffold72186 139538 140789 Zm00008a040121 136941 140789 Zm00008a040121 Zm00008a040121,Zm00008a040121 unchanged
Zm00008a040124_T01.v1.1.exon.1 scaffold72186 151406 151514 Zm00008a040124 151406 149721 Zm00008a040124 Zm00008a040124,Zm00008a040124 unchanged
Zm00008a040124_T01.v1.1.exon.2 scaffold72186 151236 151273 Zm00008a040124 151406 149721 Zm00008a040124 Zm00008a040124,Zm00008a040124 unchanged
Zm00008a040124_T01.v1.1.exon.3 scaffold72186 150259 150303 Zm00008a040124 151406 149721 Zm00008a040124 Zm00008a040124,Zm00008a040124 unchanged
Zm00008a040124_T01.v1.1.exon.4 scaffold72186 149995 150160 Zm00008a040124 151406 149721 Zm00008a040124 Zm00008a040124,Zm00008a040124 unchanged
Zm00008a040124_T01.v1.1.exon.5 scaffold72186 149825 149886 Zm00008a040124 151406 149721 Zm00008a040124 Zm00008a040124,Zm00008a040124 unchanged
Zm00008a040124_T01.v1.1.exon.6 scaffold72186 149377 149721 Zm00008a040124 151406 149721 Zm00008a040124 Zm00008a040124,Zm00008a040124 unchanged
Zm00008a040128_T01.v1.1.exon.1 scaffold72220 31331 31861 Zm00008a040128 31331 33091 Zm00008a040128 Zm00008a040128,Zm00008a040128 unchanged
Zm00008a040128_T01.v1.1.exon.2 scaffold72220 31966 32113 Zm00008a040128 31331 33091 Zm00008a040128 Zm00008a040128,Zm00008a040128 unchanged
Zm00008a040128_T01.v1.1.exon.3 scaffold72220 32608 32989 Zm00008a040128 31331 33091 Zm00008a040128 Zm00008a040128,Zm00008a040128 unchanged
Zm00008a040128_T01.v1.1.exon.4 scaffold72220 33016 33091 Zm00008a040128 31331 33091 Zm00008a040128 Zm00008a040128,Zm00008a040128 unchanged
Zm00008a040131_T01.v1.1.exon.1 scaffold73282 407 595 Zm00008a040131 407 303 Zm00008a040131 Zm00008a040131,Zm00008a040131 unchanged
Zm00008a040131_T01.v1.1.exon.2 scaffold73282 46 303 Zm00008a040131 407 303 Zm00008a040131 Zm00008a040131,Zm00008a040131 unchanged
Zm00008a039592_T01.v1.1.exon.1 scaffold7378 6313 6480 Zm00008a039592 6313 17019 Zm00008a039592 Zm00008a039592,Zm00008a039592 unchanged
Zm00008a039592_T01.v1.1.exon.2 scaffold7378 7719 8646 Zm00008a039592 6313 17019 Zm00008a039592 Zm00008a039592,Zm00008a039592 unchanged
Zm00008a039592_T01.v1.1.exon.3 scaffold7378 8746 8802 Zm00008a039592 6313 17019 Zm00008a039592 Zm00008a039592,Zm00008a039592 unchanged
Zm00008a039592_T01.v1.1.exon.4 scaffold7378 8955 9182 Zm00008a039592 6313 17019 Zm00008a039592 Zm00008a039592,Zm00008a039592 unchanged
Zm00008a039592_T01.v1.1.exon.5 scaffold7378 9725 9818 Zm00008a039592 6313 17019 Zm00008a039592 Zm00008a039592,Zm00008a039592 unchanged
Zm00008a039592_T01.v1.1.exon.6 scaffold7378 9900 10106 Zm00008a039592 6313 17019 Zm00008a039592 Zm00008a039592,Zm00008a039592 unchanged
Zm00008a039592_T01.v1.1.exon.7 scaffold7378 10396 10526 Zm00008a039592 6313 17019 Zm00008a039592 Zm00008a039592,Zm00008a039592 unchanged
Zm00008a039592_T01.v1.1.exon.8 scaffold7378 10764 10813 Zm00008a039592 6313 17019 Zm00008a039592 Zm00008a039592,Zm00008a039592 unchanged
Zm00008a039592_T01.v1.1.exon.9 scaffold7378 10945 11252 Zm00008a039592 6313 17019 Zm00008a039592 Zm00008a039592,Zm00008a039592 unchanged
Zm00008a039592_T01.v1.1.exon.10 scaffold7378 11387 11490 Zm00008a039592 6313 17019 Zm00008a039592 Zm00008a039592,Zm00008a039592 unchanged
Zm00008a039592_T01.v1.1.exon.11 scaffold7378 11751 12452 Zm00008a039592 6313 17019 Zm00008a039592 Zm00008a039592,Zm00008a039592 unchanged
Zm00008a039592_T01.v1.1.exon.12 scaffold7378 15401 15580 Zm00008a039592 6313 17019 Zm00008a039592 Zm00008a039592,Zm00008a039592 unchanged
Zm00008a039592_T01.v1.1.exon.13 scaffold7378 16479 17019 Zm00008a039592 6313 17019 Zm00008a039592 Zm00008a039592,Zm00008a039592 unchanged
Zm00008a040134_T01.v1.1.exon.1 scaffold73991 10202 10450 Zm00008a040134 10202 10450 Zm00008a040134 Zm00008a040134,Zm00008a040134 unchanged
Zm00008a040147_T01.v1.1.exon.1 scaffold75817 1056 1097 Zm00008a040147 1056 1517 Zm00008a040147 Zm00008a040147,Zm00008a040147 unchanged
Zm00008a040147_T01.v1.1.exon.2 scaffold75817 1374 1517 Zm00008a040147 1056 1517 Zm00008a040147 Zm00008a040147,Zm00008a040147 unchanged
Zm00008a040148_T01.v1.1.exon.1 scaffold76037 1621 1842 Zm00008a040148 1621 1842 Zm00008a040148 Zm00008a040148,Zm00008a040148 unchanged
Zm00008a040152_T01.v1.1.exon.1 scaffold77299 1 393 Zm00008a040152 1 393 Zm00008a040152 Zm00008a040152,Zm00008a040152 unchanged
Zm00008a040158_T01.v1.1.exon.1 scaffold78109 45005 45061 Zm00008a040158 45005 45987 Zm00008a040158 Zm00008a040158,Zm00008a040158 unchanged
Zm00008a040158_T01.v1.1.exon.2 scaffold78109 45148 45209 Zm00008a040158 45005 45987 Zm00008a040158 Zm00008a040158,Zm00008a040158 unchanged
Zm00008a040158_T01.v1.1.exon.3 scaffold78109 45284 45356 Zm00008a040158 45005 45987 Zm00008a040158 Zm00008a040158,Zm00008a040158 unchanged
Zm00008a040158_T01.v1.1.exon.4 scaffold78109 45440 45987 Zm00008a040158 45005 45987 Zm00008a040158 Zm00008a040158,Zm00008a040158 unchanged
Zm00008a040163_T01.v1.1.exon.1 scaffold79325 309 974 Zm00008a040163 309 974 Zm00008a040163 Zm00008a040163,Zm00008a040163 unchanged
Zm00008a040170_T01.v1.1.exon.1 scaffold80062 1162 1872 Zm00008a040170 1162 417 Zm00008a040170 Zm00008a040170,Zm00008a040170 unchanged
Zm00008a040170_T01.v1.1.exon.2 scaffold80062 1091 1157 Zm00008a040170 1162 417 Zm00008a040170 Zm00008a040170,Zm00008a040170 unchanged
Zm00008a040170_T01.v1.1.exon.3 scaffold80062 62 417 Zm00008a040170 1162 417 Zm00008a040170 Zm00008a040170,Zm00008a040170 unchanged
Zm00008a040175_T01.v1.1.exon.1 scaffold81056 530 1235 Zm00008a040175 530 2234 Zm00008a040175 Zm00008a040175,Zm00008a040175 unchanged
Zm00008a040175_T01.v1.1.exon.2 scaffold81056 1483 2234 Zm00008a040175 530 2234 Zm00008a040175 Zm00008a040175,Zm00008a040175 unchanged
Zm00008a040176_T01.v1.1.exon.1 scaffold81116 5966 6352 Zm00008a040176 5966 6618 Zm00008a040176 Zm00008a040176,Zm00008a040176 unchanged
Zm00008a040176_T01.v1.1.exon.2 scaffold81116 6393 6618 Zm00008a040176 5966 6618 Zm00008a040176 Zm00008a040176,Zm00008a040176 unchanged
Zm00008a040177_T01.v1.1.exon.1 scaffold81116 7035 7369 Zm00008a040177 7035 6557 Zm00008a040177 Zm00008a040177,Zm00008a040177 unchanged
Zm00008a040177_T01.v1.1.exon.2 scaffold81116 6629 6956 Zm00008a040177 7035 6557 Zm00008a040177 Zm00008a040177,Zm00008a040177 unchanged
Zm00008a040177_T01.v1.1.exon.3 scaffold81116 6468 6557 Zm00008a040177 7035 6557 Zm00008a040177 Zm00008a040177,Zm00008a040177 unchanged
Zm00008a040178_T01.v1.1.exon.1 scaffold81144 3598 3656 Zm00008a040178 3598 4145 Zm00008a040178 Zm00008a040178,Zm00008a040178 unchanged
Zm00008a040178_T01.v1.1.exon.2 scaffold81144 3875 4145 Zm00008a040178 3598 4145 Zm00008a040178 Zm00008a040178,Zm00008a040178 unchanged
Zm00008a040190_T01.v1.1.exon.1 scaffold82135 900 1060 Zm00008a040190 900 321 Zm00008a040190 Zm00008a040190,Zm00008a040190 unchanged
Zm00008a040190_T01.v1.1.exon.2 scaffold82135 676 751 Zm00008a040190 900 321 Zm00008a040190 Zm00008a040190,Zm00008a040190 unchanged
Zm00008a040190_T01.v1.1.exon.3 scaffold82135 426 551 Zm00008a040190 900 321 Zm00008a040190 Zm00008a040190,Zm00008a040190 unchanged
Zm00008a040190_T01.v1.1.exon.4 scaffold82135 1 321 Zm00008a040190 900 321 Zm00008a040190 Zm00008a040190,Zm00008a040190 unchanged
Zm00008a040191_T01.v1.1.exon.1 scaffold82142 214 835 Zm00008a040191 214 2506 Zm00008a040191 Zm00008a040191,Zm00008a040191 unchanged
Zm00008a040191_T01.v1.1.exon.2 scaffold82142 921 2506 Zm00008a040191 214 2506 Zm00008a040191 Zm00008a040191,Zm00008a040191 unchanged
Zm00008a040193_T01.v1.1.exon.1 scaffold82253 2052 3283 Zm00008a040193 2052 3832 Zm00008a040193 Zm00008a040193,Zm00008a040193 unchanged
Zm00008a040193_T01.v1.1.exon.2 scaffold82253 3617 3832 Zm00008a040193 2052 3832 Zm00008a040193 Zm00008a040193,Zm00008a040193 unchanged
Zm00008a040194_T01.v1.1.exon.1 scaffold82253 2515 3717 Zm00008a040194 2515 2403 Zm00008a040194 Zm00008a040194,Zm00008a040194 unchanged
Zm00008a040194_T01.v1.1.exon.2 scaffold82253 2052 2403 Zm00008a040194 2515 2403 Zm00008a040194 Zm00008a040194,Zm00008a040194 unchanged
Zm00008a040195_T01.v1.1.exon.1 scaffold82290 8261 8270 Zm00008a040195 8261 28806 Zm00008a040195 Zm00008a040195,Zm00008a040195 unchanged
Zm00008a040195_T01.v1.1.exon.2 scaffold82290 25842 25970 Zm00008a040195 8261 28806 Zm00008a040195 Zm00008a040195,Zm00008a040195 unchanged
Zm00008a040195_T01.v1.1.exon.3 scaffold82290 26938 27006 Zm00008a040195 8261 28806 Zm00008a040195 Zm00008a040195,Zm00008a040195 unchanged
Zm00008a040195_T01.v1.1.exon.4 scaffold82290 27095 27335 Zm00008a040195 8261 28806 Zm00008a040195 Zm00008a040195,Zm00008a040195 unchanged
Zm00008a040195_T01.v1.1.exon.5 scaffold82290 27348 27789 Zm00008a040195 8261 28806 Zm00008a040195 Zm00008a040195,Zm00008a040195 unchanged
Zm00008a040195_T01.v1.1.exon.6 scaffold82290 27805 28045 Zm00008a040195 8261 28806 Zm00008a040195 Zm00008a040195,Zm00008a040195 unchanged
Zm00008a040195_T01.v1.1.exon.7 scaffold82290 28133 28461 Zm00008a040195 8261 28806 Zm00008a040195 Zm00008a040195,Zm00008a040195 unchanged
Zm00008a040195_T01.v1.1.exon.8 scaffold82290 28519 28578 Zm00008a040195 8261 28806 Zm00008a040195 Zm00008a040195,Zm00008a040195 unchanged
Zm00008a040195_T01.v1.1.exon.9 scaffold82290 28606 28806 Zm00008a040195 8261 28806 Zm00008a040195 Zm00008a040195,Zm00008a040195 unchanged
Zm00008a040196_T01.v1.1.exon.1 scaffold82290 28810 28963 Zm00008a040196 28810 37960 Zm00008a040196 Zm00008a040196,Zm00008a040196 unchanged
Zm00008a040196_T01.v1.1.exon.2 scaffold82290 37890 37960 Zm00008a040196 28810 37960 Zm00008a040196 Zm00008a040196,Zm00008a040196 unchanged
Zm00008a040199_T01.v1.1.exon.1 scaffold82290 89423 89593 Zm00008a040199 89423 90060 Zm00008a040199 Zm00008a040199,Zm00008a040199 unchanged
Zm00008a040199_T01.v1.1.exon.2 scaffold82290 89656 89680 Zm00008a040199 89423 90060 Zm00008a040199 Zm00008a040199,Zm00008a040199 unchanged
Zm00008a040199_T01.v1.1.exon.3 scaffold82290 89887 90060 Zm00008a040199 89423 90060 Zm00008a040199 Zm00008a040199,Zm00008a040199 unchanged
Zm00008a040202_T01.v1.1.exon.1 scaffold82678 67 174 Zm00008a040202 67 972 Zm00008a040202 Zm00008a040202,Zm00008a040202 unchanged
Zm00008a040202_T01.v1.1.exon.2 scaffold82678 504 677 Zm00008a040202 67 972 Zm00008a040202 Zm00008a040202,Zm00008a040202 unchanged
Zm00008a040202_T01.v1.1.exon.3 scaffold82678 755 844 Zm00008a040202 67 972 Zm00008a040202 Zm00008a040202,Zm00008a040202 unchanged
Zm00008a040202_T01.v1.1.exon.4 scaffold82678 943 972 Zm00008a040202 67 972 Zm00008a040202 Zm00008a040202,Zm00008a040202 unchanged
Zm00008a040203_T01.v1.1.exon.1 scaffold82764 11778 11957 Zm00008a040203 11778 11957 Zm00008a040203 Zm00008a040203,Zm00008a040203 unchanged
Zm00008a040207_T01.v1.1.exon.1 scaffold83115 6306 6644 Zm00008a040207 6306 5648 Zm00008a040207 Zm00008a040207,Zm00008a040207 unchanged
Zm00008a040207_T01.v1.1.exon.2 scaffold83115 5610 5648 Zm00008a040207 6306 5648 Zm00008a040207 Zm00008a040207,Zm00008a040207 unchanged
Zm00008a040209_T01.v1.1.exon.1 scaffold83497 238 605 Zm00008a040209 238 147 Zm00008a040209 Zm00008a040209,Zm00008a040209 unchanged
Zm00008a040209_T01.v1.1.exon.2 scaffold83497 20 147 Zm00008a040209 238 147 Zm00008a040209 Zm00008a040209,Zm00008a040209 unchanged
Zm00008a040211_T01.v1.1.exon.1 scaffold84013 732 969 Zm00008a040211 732 5965 Zm00008a040211 Zm00008a040211,Zm00008a040211 unchanged
Zm00008a040211_T01.v1.1.exon.2 scaffold84013 2775 3421 Zm00008a040211 732 5965 Zm00008a040211 Zm00008a040211,Zm00008a040211 unchanged
Zm00008a040211_T01.v1.1.exon.3 scaffold84013 3507 3573 Zm00008a040211 732 5965 Zm00008a040211 Zm00008a040211,Zm00008a040211 unchanged
Zm00008a040211_T01.v1.1.exon.4 scaffold84013 4673 4731 Zm00008a040211 732 5965 Zm00008a040211 Zm00008a040211,Zm00008a040211 unchanged
Zm00008a040211_T01.v1.1.exon.5 scaffold84013 5139 5217 Zm00008a040211 732 5965 Zm00008a040211 Zm00008a040211,Zm00008a040211 unchanged
Zm00008a040211_T01.v1.1.exon.6 scaffold84013 5676 5794 Zm00008a040211 732 5965 Zm00008a040211 Zm00008a040211,Zm00008a040211 unchanged
Zm00008a040211_T01.v1.1.exon.7 scaffold84013 5888 5965 Zm00008a040211 732 5965 Zm00008a040211 Zm00008a040211,Zm00008a040211 unchanged
Zm00008a040217_T01.v1.1.exon.1 scaffold85992 175 1362 Zm00008a040217 175 1362 Zm00008a040217 Zm00008a040217,Zm00008a040217 unchanged
Zm00008a040218_T01.v1.1.exon.1 scaffold86115 949 1350 Zm00008a040218 949 1350 Zm00008a040218 Zm00008a040218,Zm00008a040218 unchanged
Zm00008a040219_T01.v1.1.exon.1 scaffold86308 121 513 Zm00008a040219 121 513 Zm00008a040219 Zm00008a040219,Zm00008a040219 unchanged
Zm00008a040237_T01.v1.1.exon.1 scaffold88679 141127 141720 Zm00008a040237 141127 141720 Zm00008a040237 Zm00008a040237,Zm00008a040237 unchanged
Zm00008a040238_T01.v1.1.exon.1 scaffold88750 64189 64324 Zm00008a040238 64189 62829 Zm00008a040238 Zm00008a040238,Zm00008a040238 unchanged
Zm00008a040238_T01.v1.1.exon.2 scaffold88750 62720 62829 Zm00008a040238 64189 62829 Zm00008a040238 Zm00008a040238,Zm00008a040238 unchanged
Zm00008a040246_T01.v1.1.exon.1 scaffold89946 653 702 Zm00008a040246 653 574 Zm00008a040246 Zm00008a040246,Zm00008a040246 unchanged
Zm00008a040246_T01.v1.1.exon.2 scaffold89946 85 574 Zm00008a040246 653 574 Zm00008a040246 Zm00008a040246,Zm00008a040246 unchanged
Zm00008a040247_T01.v1.1.exon.1 scaffold89988 28 819 Zm00008a040247 28 819 Zm00008a040247 Zm00008a040247,Zm00008a040247 unchanged
Zm00008a040251_T01.v1.1.exon.1 scaffold90122 22010 22062 Zm00008a040251 22010 11520 Zm00008a040251 Zm00008a040251,Zm00008a040251 unchanged
Zm00008a040251_T01.v1.1.exon.2 scaffold90122 12792 12924 Zm00008a040251 22010 11520 Zm00008a040251 Zm00008a040251,Zm00008a040251 unchanged
Zm00008a040251_T01.v1.1.exon.3 scaffold90122 11815 11871 Zm00008a040251 22010 11520 Zm00008a040251 Zm00008a040251,Zm00008a040251 unchanged
Zm00008a040251_T01.v1.1.exon.4 scaffold90122 11635 11713 Zm00008a040251 22010 11520 Zm00008a040251 Zm00008a040251,Zm00008a040251 unchanged
Zm00008a040251_T01.v1.1.exon.5 scaffold90122 11055 11520 Zm00008a040251 22010 11520 Zm00008a040251 Zm00008a040251,Zm00008a040251 unchanged
Zm00008a040254_T01.v1.1.exon.1 scaffold90193 495 740 Zm00008a040254 495 362 Zm00008a040254 Zm00008a040254,Zm00008a040254 unchanged
Zm00008a040254_T01.v1.1.exon.2 scaffold90193 318 362 Zm00008a040254 495 362 Zm00008a040254 Zm00008a040254,Zm00008a040254 unchanged
Zm00008a040256_T01.v1.1.exon.1 scaffold90562 3 299 Zm00008a040256 3 299 Zm00008a040256 Zm00008a040256,Zm00008a040256 unchanged
Zm00008a040257_T01.v1.1.exon.1 scaffold90697 30 581 Zm00008a040257 30 803 Zm00008a040257 Zm00008a040257,Zm00008a040257 unchanged
Zm00008a040257_T01.v1.1.exon.2 scaffold90697 639 803 Zm00008a040257 30 803 Zm00008a040257 Zm00008a040257,Zm00008a040257 unchanged
Zm00008a039608_T01.v1.1.exon.1 scaffold9081 803 1009 Zm00008a039608 803 1009 Zm00008a039608 Zm00008a039608,Zm00008a039608 unchanged
Zm00008a040259_T01.v1.1.exon.1 scaffold90995 9060 9892 Zm00008a040259 9060 10267 Zm00008a040259 Zm00008a040259,Zm00008a040259 unchanged
Zm00008a040259_T01.v1.1.exon.2 scaffold90995 10009 10267 Zm00008a040259 9060 10267 Zm00008a040259 Zm00008a040259,Zm00008a040259 unchanged
Zm00008a040262_T01.v1.1.exon.1 scaffold91080 44729 44734 Zm00008a040262 44729 44057 Zm00008a040262 Zm00008a040262,Zm00008a040262 unchanged
Zm00008a040262_T01.v1.1.exon.2 scaffold91080 44375 44501 Zm00008a040262 44729 44057 Zm00008a040262 Zm00008a040262,Zm00008a040262 unchanged
Zm00008a040262_T01.v1.1.exon.3 scaffold91080 43948 44057 Zm00008a040262 44729 44057 Zm00008a040262 Zm00008a040262,Zm00008a040262 unchanged
Zm00008a040271_T01.v1.1.exon.1 scaffold92160 2 310 Zm00008a040271 2 310 Zm00008a040271 Zm00008a040271,Zm00008a040271 unchanged
Zm00008a040277_T01.v1.1.exon.1 scaffold92994 5266 5332 Zm00008a040277 5266 4935 Zm00008a040277 Zm00008a040277,Zm00008a040277 unchanged
Zm00008a040277_T01.v1.1.exon.2 scaffold92994 5016 5179 Zm00008a040277 5266 4935 Zm00008a040277 Zm00008a040277,Zm00008a040277 unchanged
Zm00008a040277_T01.v1.1.exon.3 scaffold92994 4876 4935 Zm00008a040277 5266 4935 Zm00008a040277 Zm00008a040277,Zm00008a040277 unchanged
Zm00008a040284_T01.v1.1.exon.1 scaffold94132 664 798 Zm00008a040284 664 370 Zm00008a040284 Zm00008a040284,Zm00008a040284 unchanged
Zm00008a040284_T01.v1.1.exon.2 scaffold94132 454 586 Zm00008a040284 664 370 Zm00008a040284 Zm00008a040284,Zm00008a040284 unchanged
Zm00008a040284_T01.v1.1.exon.3 scaffold94132 1 370 Zm00008a040284 664 370 Zm00008a040284 Zm00008a040284,Zm00008a040284 unchanged
Zm00008a040286_T01.v1.1.exon.1 scaffold94370 18909 19847 Zm00008a040286 18909 21253 Zm00008a040286 Zm00008a040286,Zm00008a040286 unchanged
Zm00008a040286_T01.v1.1.exon.2 scaffold94370 20618 21253 Zm00008a040286 18909 21253 Zm00008a040286 Zm00008a040286,Zm00008a040286 unchanged
Zm00008a039613_T01.v1.1.exon.1 scaffold9554 645 841 Zm00008a039613 645 505 Zm00008a039613 Zm00008a039613,Zm00008a039613 unchanged
Zm00008a039613_T01.v1.1.exon.2 scaffold9554 232 505 Zm00008a039613 645 505 Zm00008a039613 Zm00008a039613,Zm00008a039613 unchanged
Zm00008a039614_T01.v1.1.exon.1 scaffold9703 5266 5557 Zm00008a039614 5266 6520 Zm00008a039614 Zm00008a039614,Zm00008a039614 unchanged
Zm00008a039614_T01.v1.1.exon.2 scaffold9703 5669 5744 Zm00008a039614 5266 6520 Zm00008a039614 Zm00008a039614,Zm00008a039614 unchanged
Zm00008a039614_T01.v1.1.exon.3 scaffold9703 5883 6006 Zm00008a039614 5266 6520 Zm00008a039614 Zm00008a039614,Zm00008a039614 unchanged
Zm00008a039614_T01.v1.1.exon.4 scaffold9703 6421 6520 Zm00008a039614 5266 6520 Zm00008a039614 Zm00008a039614,Zm00008a039614 unchanged
Zm00008a040305_T01.v1.1.exon.1 scaffold97367 2235 3050 Zm00008a040305 2235 1852 Zm00008a040305 Zm00008a040305,Zm00008a040305 unchanged
Zm00008a040305_T01.v1.1.exon.2 scaffold97367 2056 2193 Zm00008a040305 2235 1852 Zm00008a040305 Zm00008a040305,Zm00008a040305 unchanged
Zm00008a040305_T01.v1.1.exon.3 scaffold97367 1718 1852 Zm00008a040305 2235 1852 Zm00008a040305 Zm00008a040305,Zm00008a040305 unchanged
Zm00008a040307_T01.v1.1.exon.1 scaffold97521 3708 3863 Zm00008a040307 3708 6481 Zm00008a040307 Zm00008a040307,Zm00008a040307 unchanged
Zm00008a040307_T01.v1.1.exon.2 scaffold97521 4924 5216 Zm00008a040307 3708 6481 Zm00008a040307 Zm00008a040307,Zm00008a040307 unchanged
Zm00008a040307_T01.v1.1.exon.3 scaffold97521 5328 5796 Zm00008a040307 3708 6481 Zm00008a040307 Zm00008a040307,Zm00008a040307 unchanged
Zm00008a040307_T01.v1.1.exon.4 scaffold97521 5876 6481 Zm00008a040307 3708 6481 Zm00008a040307 Zm00008a040307,Zm00008a040307 unchanged
Zm00008a040312_T01.v1.1.exon.1 scaffold97912 7813 8013 Zm00008a040312 7813 8907 Zm00008a040312 Zm00008a040312,Zm00008a040312 unchanged
Zm00008a040312_T01.v1.1.exon.2 scaffold97912 8089 8161 Zm00008a040312 7813 8907 Zm00008a040312 Zm00008a040312,Zm00008a040312 unchanged
Zm00008a040312_T01.v1.1.exon.3 scaffold97912 8492 8744 Zm00008a040312 7813 8907 Zm00008a040312 Zm00008a040312,Zm00008a040312 unchanged
Zm00008a040312_T01.v1.1.exon.4 scaffold97912 8868 8907 Zm00008a040312 7813 8907 Zm00008a040312 Zm00008a040312,Zm00008a040312 unchanged
Zm00008a040319_T01.v1.1.exon.1 scaffold98660 3427 3926 Zm00008a040319 3427 2419 Zm00008a040319 Zm00008a040319,Zm00008a040319 unchanged
Zm00008a040319_T01.v1.1.exon.2 scaffold98660 3120 3312 Zm00008a040319 3427 2419 Zm00008a040319 Zm00008a040319,Zm00008a040319 unchanged
Zm00008a040319_T01.v1.1.exon.3 scaffold98660 2469 2935 Zm00008a040319 3427 2419 Zm00008a040319 Zm00008a040319,Zm00008a040319 unchanged
Zm00008a040319_T01.v1.1.exon.4 scaffold98660 2175 2419 Zm00008a040319 3427 2419 Zm00008a040319 Zm00008a040319,Zm00008a040319 unchanged
Zm00008a039615_T01.v1.1.exon.1 scaffold9912 1416 1636 Zm00008a039615 1416 6277 Zm00008a039615 Zm00008a039615,Zm00008a039615 unchanged
Zm00008a039615_T01.v1.1.exon.2 scaffold9912 2348 2524 Zm00008a039615 1416 6277 Zm00008a039615 Zm00008a039615,Zm00008a039615 unchanged
Zm00008a039615_T01.v1.1.exon.3 scaffold9912 2838 3063 Zm00008a039615 1416 6277 Zm00008a039615 Zm00008a039615,Zm00008a039615 unchanged
Zm00008a039615_T01.v1.1.exon.4 scaffold9912 3152 3291 Zm00008a039615 1416 6277 Zm00008a039615 Zm00008a039615,Zm00008a039615 unchanged
Zm00008a039615_T01.v1.1.exon.5 scaffold9912 4013 4166 Zm00008a039615 1416 6277 Zm00008a039615 Zm00008a039615,Zm00008a039615 unchanged
Zm00008a039615_T01.v1.1.exon.6 scaffold9912 4640 4794 Zm00008a039615 1416 6277 Zm00008a039615 Zm00008a039615,Zm00008a039615 unchanged
Zm00008a039615_T01.v1.1.exon.7 scaffold9912 5240 5356 Zm00008a039615 1416 6277 Zm00008a039615 Zm00008a039615,Zm00008a039615 unchanged
Zm00008a039615_T01.v1.1.exon.8 scaffold9912 5546 5643 Zm00008a039615 1416 6277 Zm00008a039615 Zm00008a039615,Zm00008a039615 unchanged
Zm00008a039615_T01.v1.1.exon.9 scaffold9912 5735 6277 Zm00008a039615 1416 6277 Zm00008a039615 Zm00008a039615,Zm00008a039615 unchanged
Zm00008a000034_T01.v1.1.exon.1 chr01 1587056 1587301 Zm00008a000034 1587056 1602076 Zm00004b000031 Zm00008a000034,Zm00008a000035 real
Zm00008a000034_T01.v1.1.exon.2 chr01 1588018 1588324 Zm00008a000034 1587056 1602076 Zm00004b000031 Zm00008a000034,Zm00008a000035 real
Zm00008a000034_T01.v1.1.exon.3 chr01 1588408 1588633 Zm00008a000034 1587056 1602076 Zm00004b000031 Zm00008a000034,Zm00008a000035 real
Zm00008a000034_T01.v1.1.exon.4 chr01 1588728 1589067 Zm00008a000034 1587056 1602076 Zm00004b000031 Zm00008a000034,Zm00008a000035 real
Zm00008a000034_T01.v1.1.exon.5 chr01 1589152 1589265 Zm00008a000034 1587056 1602076 Zm00004b000031 Zm00008a000034,Zm00008a000035 real
Zm00008a000034_T01.v1.1.exon.6 chr01 1589337 1589465 Zm00008a000034 1587056 1602076 Zm00004b000031 Zm00008a000034,Zm00008a000035 real
Zm00008a000034_T01.v1.1.exon.7 chr01 1589548 1589715 Zm00008a000034 1587056 1602076 Zm00004b000031 Zm00008a000034,Zm00008a000035 real
Zm00008a000034_T01.v1.1.exon.8 chr01 1589905 1590096 Zm00008a000034 1587056 1602076 Zm00004b000031 Zm00008a000034,Zm00008a000035 real
Zm00008a000034_T01.v1.1.exon.9 chr01 1590279 1590416 Zm00008a000034 1587056 1602076 Zm00004b000031 Zm00008a000034,Zm00008a000035 real
Zm00008a000034_T01.v1.1.exon.10 chr01 1590570 1590689 Zm00008a000034 1587056 1602076 Zm00004b000031 Zm00008a000034,Zm00008a000035 real
Zm00008a000034_T01.v1.1.exon.11 chr01 1590789 1591033 Zm00008a000034 1587056 1602076 Zm00004b000031 Zm00008a000034,Zm00008a000035 real
Zm00008a000034_T01.v1.1.exon.12 chr01 1591557 1591660 Zm00008a000034 1587056 1602076 Zm00004b000031 Zm00008a000034,Zm00008a000035 real
Zm00008a000034_T01.v1.1.exon.13 chr01 1593538 1593632 Zm00008a000034 1587056 1602076 Zm00004b000031 Zm00008a000034,Zm00008a000035 real
Zm00008a000034_T01.v1.1.exon.14 chr01 1593724 1593960 Zm00008a000034 1587056 1602076 Zm00004b000031 Zm00008a000034,Zm00008a000035 real
Zm00008a000034_T01.v1.1.exon.15 chr01 1594209 1594400 Zm00008a000034 1587056 1602076 Zm00004b000031 Zm00008a000034,Zm00008a000035 real
Zm00008a000034_T01.v1.1.exon.16 chr01 1594546 1594642 Zm00008a000034 1587056 1602076 Zm00004b000031 Zm00008a000034,Zm00008a000035 real
Zm00008a000034_T01.v1.1.exon.17 chr01 1594737 1594834 Zm00008a000034 1587056 1602076 Zm00004b000031 Zm00008a000034,Zm00008a000035 real
Zm00008a000034_T01.v1.1.exon.18 chr01 1594913 1595047 Zm00008a000034 1587056 1602076 Zm00004b000031 Zm00008a000034,Zm00008a000035 real
Zm00008a000034_T01.v1.1.exon.19 chr01 1596414 1596449 Zm00008a000034 1587056 1602076 Zm00004b000031 Zm00008a000034,Zm00008a000035 real
Zm00008a000034_T01.v1.1.exon.20 chr01 1596643 1596728 Zm00008a000034 1587056 1602076 Zm00004b000031 Zm00008a000034,Zm00008a000035 real
Zm00008a000034_T01.v1.1.exon.21 chr01 1596824 1596929 Zm00008a000034 1587056 1602076 Zm00004b000031 Zm00008a000034,Zm00008a000035 real
Zm00008a000034_T01.v1.1.exon.22 chr01 1596998 1597093 Zm00008a000034 1587056 1602076 Zm00004b000031 Zm00008a000034,Zm00008a000035 real
Zm00008a000034_T01.v1.1.exon.23 chr01 1597222 1597374 Zm00008a000034 1587056 1602076 Zm00004b000031 Zm00008a000034,Zm00008a000035 real
Zm00008a000034_T01.v1.1.exon.24 chr01 1598900 1599082 Zm00008a000034 1587056 1602076 Zm00004b000031 Zm00008a000034,Zm00008a000035 real
Zm00008a000034_T01.v1.1.exon.25 chr01 1599169 1599404 Zm00008a000034 1587056 1602076 Zm00004b000031 Zm00008a000034,Zm00008a000035 real
Zm00008a000034_T01.v1.1.exon.26 chr01 1599479 1599584 Zm00008a000034 1587056 1602076 Zm00004b000031 Zm00008a000034,Zm00008a000035 real
Zm00008a000034_T01.v1.1.exon.27 chr01 1599661 1599780 Zm00008a000034 1587056 1602076 Zm00004b000031 Zm00008a000034,Zm00008a000035 real
Zm00008a000034_T01.v1.1.exon.28 chr01 1600497 1600541 Zm00008a000034 1587056 1602076 Zm00004b000031 Zm00008a000034,Zm00008a000035 real
Zm00008a000034_T01.v1.1.exon.29 chr01 1600690 1600767 Zm00008a000034 1587056 1602076 Zm00004b000031 Zm00008a000034,Zm00008a000035 real
Zm00008a000034_T01.v1.1.exon.30 chr01 1600877 1600993 Zm00008a000034 1587056 1602076 Zm00004b000031 Zm00008a000034,Zm00008a000035 real
Zm00008a000034_T01.v1.1.exon.31 chr01 1601565 1601720 Zm00008a000034 1587056 1602076 Zm00004b000031 Zm00008a000034,Zm00008a000035 real
Zm00008a000034_T01.v1.1.exon.32 chr01 1601855 1602076 Zm00008a000034 1587056 1602076 Zm00004b000031 Zm00008a000034,Zm00008a000035 real
Zm00008a000035_T01.v1.1.exon.1 chr01 1612029 1612129 Zm00008a000035 1612029 1623647 Zm00004b000031 Zm00008a000034,Zm00008a000035 real
Zm00008a000035_T01.v1.1.exon.2 chr01 1612217 1612345 Zm00008a000035 1612029 1623647 Zm00004b000031 Zm00008a000034,Zm00008a000035 real
Zm00008a000035_T01.v1.1.exon.3 chr01 1612458 1612526 Zm00008a000035 1612029 1623647 Zm00004b000031 Zm00008a000034,Zm00008a000035 real
Zm00008a000035_T01.v1.1.exon.4 chr01 1612960 1613106 Zm00008a000035 1612029 1623647 Zm00004b000031 Zm00008a000034,Zm00008a000035 real
Zm00008a000035_T01.v1.1.exon.5 chr01 1613181 1613318 Zm00008a000035 1612029 1623647 Zm00004b000031 Zm00008a000034,Zm00008a000035 real
Zm00008a000035_T01.v1.1.exon.6 chr01 1613881 1613925 Zm00008a000035 1612029 1623647 Zm00004b000031 Zm00008a000034,Zm00008a000035 real
Zm00008a000035_T01.v1.1.exon.7 chr01 1614014 1614160 Zm00008a000035 1612029 1623647 Zm00004b000031 Zm00008a000034,Zm00008a000035 real
Zm00008a000035_T01.v1.1.exon.8 chr01 1621405 1621470 Zm00008a000035 1612029 1623647 Zm00004b000031 Zm00008a000034,Zm00008a000035 real
Zm00008a000035_T01.v1.1.exon.9 chr01 1621551 1621742 Zm00008a000035 1612029 1623647 Zm00004b000031 Zm00008a000034,Zm00008a000035 real
Zm00008a000035_T01.v1.1.exon.10 chr01 1621822 1621926 Zm00008a000035 1612029 1623647 Zm00004b000031 Zm00008a000034,Zm00008a000035 real
Zm00008a000035_T01.v1.1.exon.11 chr01 1622023 1622154 Zm00008a000035 1612029 1623647 Zm00004b000031 Zm00008a000034,Zm00008a000035 real
Zm00008a000035_T01.v1.1.exon.12 chr01 1622692 1622940 Zm00008a000035 1612029 1623647 Zm00004b000031 Zm00008a000034,Zm00008a000035 real
Zm00008a000035_T01.v1.1.exon.13 chr01 1623014 1623115 Zm00008a000035 1612029 1623647 Zm00004b000031 Zm00008a000034,Zm00008a000035 real
Zm00008a000035_T01.v1.1.exon.14 chr01 1623633 1623647 Zm00008a000035 1612029 1623647 Zm00004b000031 Zm00008a000034,Zm00008a000035 real
Zm00008a000073_T01.v1.1.exon.1 chr01 2908047 2908421 Zm00008a000073 2908047 2911678 Zm00004b000072 Zm00008a000073,Zm00008a000074 real
Zm00008a000073_T01.v1.1.exon.2 chr01 2909396 2910238 Zm00008a000073 2908047 2911678 Zm00004b000072 Zm00008a000073,Zm00008a000074 real
Zm00008a000073_T01.v1.1.exon.3 chr01 2911203 2911678 Zm00008a000073 2908047 2911678 Zm00004b000072 Zm00008a000073,Zm00008a000074 real
Zm00008a000074_T01.v1.1.exon.1 chr01 2914473 2914605 Zm00008a000074 2914473 2917036 Zm00004b000072 Zm00008a000073,Zm00008a000074 real
Zm00008a000074_T01.v1.1.exon.2 chr01 2914735 2915148 Zm00008a000074 2914473 2917036 Zm00004b000072 Zm00008a000073,Zm00008a000074 real
Zm00008a000074_T01.v1.1.exon.3 chr01 2915237 2917036 Zm00008a000074 2914473 2917036 Zm00004b000072 Zm00008a000073,Zm00008a000074 real
Zm00008a000105_T01.v1.1.exon.1 chr01 3731399 3731446 Zm00008a000105 3731399 3731325 Zm00004b000105 Zm00008a000105,Zm00008a000106 real
Zm00008a000105_T01.v1.1.exon.2 chr01 3731143 3731325 Zm00008a000105 3731399 3731325 Zm00004b000105 Zm00008a000105,Zm00008a000106 real
Zm00008a000106_T01.v1.1.exon.1 chr01 3744067 3744468 Zm00008a000106 3744067 3742033 Zm00004b000105 Zm00008a000105,Zm00008a000106 real
Zm00008a000106_T01.v1.1.exon.2 chr01 3743265 3743580 Zm00008a000106 3744067 3742033 Zm00004b000105 Zm00008a000105,Zm00008a000106 real
Zm00008a000106_T01.v1.1.exon.3 chr01 3742125 3742228 Zm00008a000106 3744067 3742033 Zm00004b000105 Zm00008a000105,Zm00008a000106 real
Zm00008a000106_T01.v1.1.exon.4 chr01 3741950 3742033 Zm00008a000106 3744067 3742033 Zm00004b000105 Zm00008a000105,Zm00008a000106 real
Zm00008a000158_T01.v1.1.exon.1 chr01 5027070 5027089 Zm00008a000158 5027070 5022059 Zm00004b000161 Zm00008a000158,Zm00008a000159 real
Zm00008a000158_T01.v1.1.exon.2 chr01 5023343 5023421 Zm00008a000158 5027070 5022059 Zm00004b000161 Zm00008a000158,Zm00008a000159 real
Zm00008a000158_T01.v1.1.exon.3 chr01 5022719 5022780 Zm00008a000158 5027070 5022059 Zm00004b000161 Zm00008a000158,Zm00008a000159 real
Zm00008a000158_T01.v1.1.exon.4 chr01 5022546 5022645 Zm00008a000158 5027070 5022059 Zm00004b000161 Zm00008a000158,Zm00008a000159 real
Zm00008a000158_T01.v1.1.exon.5 chr01 5022391 5022432 Zm00008a000158 5027070 5022059 Zm00004b000161 Zm00008a000158,Zm00008a000159 real
Zm00008a000158_T01.v1.1.exon.6 chr01 5022257 5022298 Zm00008a000158 5027070 5022059 Zm00004b000161 Zm00008a000158,Zm00008a000159 real
Zm00008a000158_T01.v1.1.exon.7 chr01 5021880 5022059 Zm00008a000158 5027070 5022059 Zm00004b000161 Zm00008a000158,Zm00008a000159 real
Zm00008a000159_T01.v1.1.exon.1 chr01 5038105 5038420 Zm00008a000159 5038105 5037981 Zm00004b000161 Zm00008a000158,Zm00008a000159 real
Zm00008a000159_T01.v1.1.exon.2 chr01 5037779 5037981 Zm00008a000159 5038105 5037981 Zm00004b000161 Zm00008a000158,Zm00008a000159 real
Zm00008a000178_T01.v1.1.exon.1 chr01 5490715 5490773 Zm00008a000178 5490715 5493904 Zm00004b000182 Zm00008a000178,Zm00008a000179 real
Zm00008a000178_T01.v1.1.exon.2 chr01 5490892 5491052 Zm00008a000178 5490715 5493904 Zm00004b000182 Zm00008a000178,Zm00008a000179 real
Zm00008a000178_T01.v1.1.exon.3 chr01 5491180 5491293 Zm00008a000178 5490715 5493904 Zm00004b000182 Zm00008a000178,Zm00008a000179 real
Zm00008a000178_T01.v1.1.exon.4 chr01 5491973 5492059 Zm00008a000178 5490715 5493904 Zm00004b000182 Zm00008a000178,Zm00008a000179 real
Zm00008a000178_T01.v1.1.exon.5 chr01 5492407 5492546 Zm00008a000178 5490715 5493904 Zm00004b000182 Zm00008a000178,Zm00008a000179 real
Zm00008a000178_T01.v1.1.exon.6 chr01 5492626 5492713 Zm00008a000178 5490715 5493904 Zm00004b000182 Zm00008a000178,Zm00008a000179 real
Zm00008a000178_T01.v1.1.exon.7 chr01 5492863 5492936 Zm00008a000178 5490715 5493904 Zm00004b000182 Zm00008a000178,Zm00008a000179 real
Zm00008a000178_T01.v1.1.exon.8 chr01 5493157 5493323 Zm00008a000178 5490715 5493904 Zm00004b000182 Zm00008a000178,Zm00008a000179 real
Zm00008a000178_T01.v1.1.exon.9 chr01 5493474 5493904 Zm00008a000178 5490715 5493904 Zm00004b000182 Zm00008a000178,Zm00008a000179 real
Zm00008a000179_T01.v1.1.exon.1 chr01 5508453 5508503 Zm00008a000179 5508453 5509312 Zm00004b000182 Zm00008a000178,Zm00008a000179 real
Zm00008a000179_T01.v1.1.exon.2 chr01 5508588 5508840 Zm00008a000179 5508453 5509312 Zm00004b000182 Zm00008a000178,Zm00008a000179 real
Zm00008a000179_T01.v1.1.exon.3 chr01 5508954 5509312 Zm00008a000179 5508453 5509312 Zm00004b000182 Zm00008a000178,Zm00008a000179 real
Zm00008a000199_T01.v1.1.exon.1 chr01 6154714 6154791 Zm00008a000199 6154714 6150517 Zm00004b000205 Zm00008a000199,Zm00008a000200 real
Zm00008a000199_T01.v1.1.exon.2 chr01 6154321 6154513 Zm00008a000199 6154714 6150517 Zm00004b000205 Zm00008a000199,Zm00008a000200 real
Zm00008a000199_T01.v1.1.exon.3 chr01 6154033 6154180 Zm00008a000199 6154714 6150517 Zm00004b000205 Zm00008a000199,Zm00008a000200 real
Zm00008a000199_T01.v1.1.exon.4 chr01 6153773 6153892 Zm00008a000199 6154714 6150517 Zm00004b000205 Zm00008a000199,Zm00008a000200 real
Zm00008a000199_T01.v1.1.exon.5 chr01 6153570 6153685 Zm00008a000199 6154714 6150517 Zm00004b000205 Zm00008a000199,Zm00008a000200 real
Zm00008a000199_T01.v1.1.exon.6 chr01 6153408 6153491 Zm00008a000199 6154714 6150517 Zm00004b000205 Zm00008a000199,Zm00008a000200 real
Zm00008a000199_T01.v1.1.exon.7 chr01 6153041 6153135 Zm00008a000199 6154714 6150517 Zm00004b000205 Zm00008a000199,Zm00008a000200 real
Zm00008a000199_T01.v1.1.exon.8 chr01 6151976 6152205 Zm00008a000199 6154714 6150517 Zm00004b000205 Zm00008a000199,Zm00008a000200 real
Zm00008a000199_T01.v1.1.exon.9 chr01 6151102 6151893 Zm00008a000199 6154714 6150517 Zm00004b000205 Zm00008a000199,Zm00008a000200 real
Zm00008a000199_T01.v1.1.exon.10 chr01 6150938 6150988 Zm00008a000199 6154714 6150517 Zm00004b000205 Zm00008a000199,Zm00008a000200 real
Zm00008a000199_T01.v1.1.exon.11 chr01 6150623 6150808 Zm00008a000199 6154714 6150517 Zm00004b000205 Zm00008a000199,Zm00008a000200 real
Zm00008a000199_T01.v1.1.exon.12 chr01 6150053 6150517 Zm00008a000199 6154714 6150517 Zm00004b000205 Zm00008a000199,Zm00008a000200 real
Zm00008a000200_T01.v1.1.exon.1 chr01 6168731 6168859 Zm00008a000200 6168731 6167996 Zm00004b000205 Zm00008a000199,Zm00008a000200 real
Zm00008a000200_T01.v1.1.exon.2 chr01 6168091 6168153 Zm00008a000200 6168731 6167996 Zm00004b000205 Zm00008a000199,Zm00008a000200 real
Zm00008a000200_T01.v1.1.exon.3 chr01 6167922 6167996 Zm00008a000200 6168731 6167996 Zm00004b000205 Zm00008a000199,Zm00008a000200 real
Zm00008a000285_T01.v1.1.exon.1 chr01 8707582 8707677 Zm00008a000285 8707582 8705066 Zm00004b000294 Zm00008a000285,Zm00008a000287 real
Zm00008a000285_T01.v1.1.exon.2 chr01 8706395 8706503 Zm00008a000285 8707582 8705066 Zm00004b000294 Zm00008a000285,Zm00008a000287 real
Zm00008a000285_T01.v1.1.exon.3 chr01 8705198 8705315 Zm00008a000285 8707582 8705066 Zm00004b000294 Zm00008a000285,Zm00008a000287 real
Zm00008a000285_T01.v1.1.exon.4 chr01 8704997 8705066 Zm00008a000285 8707582 8705066 Zm00004b000294 Zm00008a000285,Zm00008a000287 real
Zm00008a000287_T01.v1.1.exon.1 chr01 8730635 8730858 Zm00008a000287 8730635 8725525 Zm00004b000294 Zm00008a000285,Zm00008a000287 real
Zm00008a000287_T01.v1.1.exon.2 chr01 8730028 8730113 Zm00008a000287 8730635 8725525 Zm00004b000294 Zm00008a000285,Zm00008a000287 real
Zm00008a000287_T01.v1.1.exon.3 chr01 8729857 8729956 Zm00008a000287 8730635 8725525 Zm00004b000294 Zm00008a000285,Zm00008a000287 real
Zm00008a000287_T01.v1.1.exon.4 chr01 8729348 8729535 Zm00008a000287 8730635 8725525 Zm00004b000294 Zm00008a000285,Zm00008a000287 real
Zm00008a000287_T01.v1.1.exon.5 chr01 8728676 8729277 Zm00008a000287 8730635 8725525 Zm00004b000294 Zm00008a000285,Zm00008a000287 real
Zm00008a000287_T01.v1.1.exon.6 chr01 8728394 8728576 Zm00008a000287 8730635 8725525 Zm00004b000294 Zm00008a000285,Zm00008a000287 real
Zm00008a000287_T01.v1.1.exon.7 chr01 8728282 8728312 Zm00008a000287 8730635 8725525 Zm00004b000294 Zm00008a000285,Zm00008a000287 real
Zm00008a000287_T01.v1.1.exon.8 chr01 8725418 8725525 Zm00008a000287 8730635 8725525 Zm00004b000294 Zm00008a000285,Zm00008a000287 real
Zm00008a000358_T01.v1.1.exon.1 chr01 11051592 11051655 Zm00008a000358 11051592 11051005 Zm00004b000364 Zm00008a000358,Zm00008a000359 real
Zm00008a000358_T01.v1.1.exon.2 chr01 11049921 11051005 Zm00008a000358 11051592 11051005 Zm00004b000364 Zm00008a000358,Zm00008a000359 real
Zm00008a000359_T01.v1.1.exon.1 chr01 11055998 11056291 Zm00008a000359 11055998 11053644 Zm00004b000364 Zm00008a000358,Zm00008a000359 real
Zm00008a000359_T01.v1.1.exon.2 chr01 11055725 11055907 Zm00008a000359 11055998 11053644 Zm00004b000364 Zm00008a000358,Zm00008a000359 real
Zm00008a000359_T01.v1.1.exon.3 chr01 11053498 11053644 Zm00008a000359 11055998 11053644 Zm00004b000364 Zm00008a000358,Zm00008a000359 real
Zm00008a000402_T01.v1.1.exon.1 chr01 12385411 12385633 Zm00008a000402 12385411 12386370 Zm00004b000417 Zm00008a000402,Zm00008a000404 real
Zm00008a000402_T01.v1.1.exon.2 chr01 12385680 12385963 Zm00008a000402 12385411 12386370 Zm00004b000417 Zm00008a000402,Zm00008a000404 real
Zm00008a000402_T01.v1.1.exon.3 chr01 12385987 12386370 Zm00008a000402 12385411 12386370 Zm00004b000417 Zm00008a000402,Zm00008a000404 real
Zm00008a000404_T01.v1.1.exon.1 chr01 12392714 12393272 Zm00008a000404 12392714 12397259 Zm00004b000417 Zm00008a000402,Zm00008a000404 real
Zm00008a000404_T01.v1.1.exon.2 chr01 12396413 12397259 Zm00008a000404 12392714 12397259 Zm00004b000417 Zm00008a000402,Zm00008a000404 real
Zm00008a000498_T01.v1.1.exon.1 chr01 16240059 16240135 Zm00008a000498 16240059 16238334 Zm00004b000524 Zm00008a000498,Zm00008a000499 real
Zm00008a000498_T01.v1.1.exon.2 chr01 16239537 16239930 Zm00008a000498 16240059 16238334 Zm00004b000524 Zm00008a000498,Zm00008a000499 real
Zm00008a000498_T01.v1.1.exon.3 chr01 16239237 16239310 Zm00008a000498 16240059 16238334 Zm00004b000524 Zm00008a000498,Zm00008a000499 real
Zm00008a000498_T01.v1.1.exon.4 chr01 16238518 16238594 Zm00008a000498 16240059 16238334 Zm00004b000524 Zm00008a000498,Zm00008a000499 real
Zm00008a000498_T01.v1.1.exon.5 chr01 16237916 16238334 Zm00008a000498 16240059 16238334 Zm00004b000524 Zm00008a000498,Zm00008a000499 real
Zm00008a000499_T01.v1.1.exon.1 chr01 16241722 16241932 Zm00008a000499 16241722 16240951 Zm00004b000524 Zm00008a000498,Zm00008a000499 real
Zm00008a000499_T01.v1.1.exon.2 chr01 16240440 16240951 Zm00008a000499 16241722 16240951 Zm00004b000524 Zm00008a000498,Zm00008a000499 real
Zm00008a000560_T01.v1.1.exon.1 chr01 18290244 18290407 Zm00008a000560 18290244 18289563 Zm00004b000584 Zm00008a000560,Zm00008a000561 real
Zm00008a000560_T01.v1.1.exon.2 chr01 18290048 18290151 Zm00008a000560 18290244 18289563 Zm00004b000584 Zm00008a000560,Zm00008a000561 real
Zm00008a000560_T01.v1.1.exon.3 chr01 18289680 18289750 Zm00008a000560 18290244 18289563 Zm00004b000584 Zm00008a000560,Zm00008a000561 real
Zm00008a000560_T01.v1.1.exon.4 chr01 18289408 18289563 Zm00008a000560 18290244 18289563 Zm00004b000584 Zm00008a000560,Zm00008a000561 real
Zm00008a000561_T01.v1.1.exon.1 chr01 18305897 18306090 Zm00008a000561 18305897 18300253 Zm00004b000584 Zm00008a000560,Zm00008a000561 real
Zm00008a000561_T01.v1.1.exon.2 chr01 18300363 18300447 Zm00008a000561 18305897 18300253 Zm00004b000584 Zm00008a000560,Zm00008a000561 real
Zm00008a000561_T01.v1.1.exon.3 chr01 18300188 18300253 Zm00008a000561 18305897 18300253 Zm00004b000584 Zm00008a000560,Zm00008a000561 real
Zm00008a000570_T01.v1.1.exon.1 chr01 18614709 18614781 Zm00008a000570 18614709 18620951 Zm00004b000594 Zm00008a000570,Zm00008a000571 real
Zm00008a000570_T01.v1.1.exon.2 chr01 18616016 18616242 Zm00008a000570 18614709 18620951 Zm00004b000594 Zm00008a000570,Zm00008a000571 real
Zm00008a000570_T01.v1.1.exon.3 chr01 18616390 18616463 Zm00008a000570 18614709 18620951 Zm00004b000594 Zm00008a000570,Zm00008a000571 real
Zm00008a000570_T01.v1.1.exon.4 chr01 18617485 18617828 Zm00008a000570 18614709 18620951 Zm00004b000594 Zm00008a000570,Zm00008a000571 real
Zm00008a000570_T01.v1.1.exon.5 chr01 18618430 18618498 Zm00008a000570 18614709 18620951 Zm00004b000594 Zm00008a000570,Zm00008a000571 real
Zm00008a000570_T01.v1.1.exon.6 chr01 18618594 18618682 Zm00008a000570 18614709 18620951 Zm00004b000594 Zm00008a000570,Zm00008a000571 real
Zm00008a000570_T01.v1.1.exon.7 chr01 18618824 18620951 Zm00008a000570 18614709 18620951 Zm00004b000594 Zm00008a000570,Zm00008a000571 real
Zm00008a000571_T01.v1.1.exon.1 chr01 18634273 18634367 Zm00008a000571 18634273 18635795 Zm00004b000594 Zm00008a000570,Zm00008a000571 real
Zm00008a000571_T01.v1.1.exon.2 chr01 18634460 18634571 Zm00008a000571 18634273 18635795 Zm00004b000594 Zm00008a000570,Zm00008a000571 real
Zm00008a000571_T01.v1.1.exon.3 chr01 18634767 18634817 Zm00008a000571 18634273 18635795 Zm00004b000594 Zm00008a000570,Zm00008a000571 real
Zm00008a000571_T01.v1.1.exon.4 chr01 18634929 18634989 Zm00008a000571 18634273 18635795 Zm00004b000594 Zm00008a000570,Zm00008a000571 real
Zm00008a000571_T01.v1.1.exon.5 chr01 18635091 18635293 Zm00008a000571 18634273 18635795 Zm00004b000594 Zm00008a000570,Zm00008a000571 real
Zm00008a000571_T01.v1.1.exon.6 chr01 18635334 18635795 Zm00008a000571 18634273 18635795 Zm00004b000594 Zm00008a000570,Zm00008a000571 real
Zm00008a000592_T01.v1.1.exon.1 chr01 19641139 19641531 Zm00008a000592 19641139 19641531 Zm00004b000620 Zm00008a000592,Zm00008a000593 real
Zm00008a000593_T01.v1.1.exon.1 chr01 19642403 19642411 Zm00008a000593 19642403 19642285 Zm00004b000620 Zm00008a000592,Zm00008a000593 real
Zm00008a000593_T01.v1.1.exon.2 chr01 19641698 19642285 Zm00008a000593 19642403 19642285 Zm00004b000620 Zm00008a000592,Zm00008a000593 real
Zm00008a000600_T01.v1.1.exon.1 chr01 19929915 19930065 Zm00008a000600 19929915 19926211 Zm00004b000628 Zm00008a000600,Zm00008a000601 real
Zm00008a000600_T01.v1.1.exon.2 chr01 19929744 19929806 Zm00008a000600 19929915 19926211 Zm00004b000628 Zm00008a000600,Zm00008a000601 real
Zm00008a000600_T01.v1.1.exon.3 chr01 19929262 19929581 Zm00008a000600 19929915 19926211 Zm00004b000628 Zm00008a000600,Zm00008a000601 real
Zm00008a000600_T01.v1.1.exon.4 chr01 19928418 19928786 Zm00008a000600 19929915 19926211 Zm00004b000628 Zm00008a000600,Zm00008a000601 real
Zm00008a000600_T01.v1.1.exon.5 chr01 19927599 19928290 Zm00008a000600 19929915 19926211 Zm00004b000628 Zm00008a000600,Zm00008a000601 real
Zm00008a000600_T01.v1.1.exon.6 chr01 19926948 19927524 Zm00008a000600 19929915 19926211 Zm00004b000628 Zm00008a000600,Zm00008a000601 real
Zm00008a000600_T01.v1.1.exon.7 chr01 19926348 19926677 Zm00008a000600 19929915 19926211 Zm00004b000628 Zm00008a000600,Zm00008a000601 real
Zm00008a000600_T01.v1.1.exon.8 chr01 19925857 19926211 Zm00008a000600 19929915 19926211 Zm00004b000628 Zm00008a000600,Zm00008a000601 real
Zm00008a000601_T01.v1.1.exon.1 chr01 19950546 19950683 Zm00008a000601 19950546 19936847 Zm00004b000628 Zm00008a000600,Zm00008a000601 real
Zm00008a000601_T01.v1.1.exon.2 chr01 19949774 19949813 Zm00008a000601 19950546 19936847 Zm00004b000628 Zm00008a000600,Zm00008a000601 real
Zm00008a000601_T01.v1.1.exon.3 chr01 19947608 19947723 Zm00008a000601 19950546 19936847 Zm00004b000628 Zm00008a000600,Zm00008a000601 real
Zm00008a000601_T01.v1.1.exon.4 chr01 19947404 19947492 Zm00008a000601 19950546 19936847 Zm00004b000628 Zm00008a000600,Zm00008a000601 real
Zm00008a000601_T01.v1.1.exon.5 chr01 19947217 19947259 Zm00008a000601 19950546 19936847 Zm00004b000628 Zm00008a000600,Zm00008a000601 real
Zm00008a000601_T01.v1.1.exon.6 chr01 19936755 19936847 Zm00008a000601 19950546 19936847 Zm00004b000628 Zm00008a000600,Zm00008a000601 real
Zm00008a000857_T01.v1.1.exon.1 chr01 29948056 29948128 Zm00008a000857 29948056 29950444 Zm00004b000879 Zm00008a000857,Zm00008a000858 real
Zm00008a000857_T01.v1.1.exon.2 chr01 29948761 29948836 Zm00008a000857 29948056 29950444 Zm00004b000879 Zm00008a000857,Zm00008a000858 real
Zm00008a000857_T01.v1.1.exon.3 chr01 29949598 29949706 Zm00008a000857 29948056 29950444 Zm00004b000879 Zm00008a000857,Zm00008a000858 real
Zm00008a000857_T01.v1.1.exon.4 chr01 29950139 29950444 Zm00008a000857 29948056 29950444 Zm00004b000879 Zm00008a000857,Zm00008a000858 real
Zm00008a000858_T01.v1.1.exon.1 chr01 29950557 29951168 Zm00008a000858 29950557 29951599 Zm00004b000879 Zm00008a000857,Zm00008a000858 real
Zm00008a000858_T01.v1.1.exon.2 chr01 29951260 29951599 Zm00008a000858 29950557 29951599 Zm00004b000879 Zm00008a000857,Zm00008a000858 real
Zm00008a000936_T01.v1.1.exon.1 chr01 33049048 33049302 Zm00008a000936 33049048 33049327 Zm00004b000960 Zm00008a000936,Zm00008a000937 real
Zm00008a000936_T01.v1.1.exon.2 chr01 33049310 33049327 Zm00008a000936 33049048 33049327 Zm00004b000960 Zm00008a000936,Zm00008a000937 real
Zm00008a000937_T01.v1.1.exon.1 chr01 33049332 33049549 Zm00008a000937 33049332 33055054 Zm00004b000960 Zm00008a000936,Zm00008a000937 real
Zm00008a000937_T01.v1.1.exon.2 chr01 33049924 33050055 Zm00008a000937 33049332 33055054 Zm00004b000960 Zm00008a000936,Zm00008a000937 real
Zm00008a000937_T01.v1.1.exon.3 chr01 33050071 33050185 Zm00008a000937 33049332 33055054 Zm00004b000960 Zm00008a000936,Zm00008a000937 real
Zm00008a000937_T01.v1.1.exon.4 chr01 33053981 33054070 Zm00008a000937 33049332 33055054 Zm00004b000960 Zm00008a000936,Zm00008a000937 real
Zm00008a000937_T01.v1.1.exon.5 chr01 33055025 33055054 Zm00008a000937 33049332 33055054 Zm00004b000960 Zm00008a000936,Zm00008a000937 real
Zm00008a001073_T01.v1.1.exon.1 chr01 38848791 38849065 Zm00008a001073 38848791 38845670 Zm00004b001113 Zm00008a001073,Zm00008a001074 real
Zm00008a001073_T01.v1.1.exon.2 chr01 38845816 38848162 Zm00008a001073 38848791 38845670 Zm00004b001113 Zm00008a001073,Zm00008a001074 real
Zm00008a001073_T01.v1.1.exon.3 chr01 38844891 38845670 Zm00008a001073 38848791 38845670 Zm00004b001113 Zm00008a001073,Zm00008a001074 real
Zm00008a001074_T01.v1.1.exon.1 chr01 38851202 38851657 Zm00008a001074 38851202 38850749 Zm00004b001113 Zm00008a001073,Zm00008a001074 real
Zm00008a001074_T01.v1.1.exon.2 chr01 38850839 38850973 Zm00008a001074 38851202 38850749 Zm00004b001113 Zm00008a001073,Zm00008a001074 real
Zm00008a001074_T01.v1.1.exon.3 chr01 38850582 38850749 Zm00008a001074 38851202 38850749 Zm00004b001113 Zm00008a001073,Zm00008a001074 real
Zm00008a001204_T01.v1.1.exon.1 chr01 44885665 44886182 Zm00008a001204 44885665 44890574 Zm00004b001236 Zm00008a001204,Zm00008a001205 real
Zm00008a001204_T01.v1.1.exon.2 chr01 44886732 44886971 Zm00008a001204 44885665 44890574 Zm00004b001236 Zm00008a001204,Zm00008a001205 real
Zm00008a001204_T01.v1.1.exon.3 chr01 44887556 44888270 Zm00008a001204 44885665 44890574 Zm00004b001236 Zm00008a001204,Zm00008a001205 real
Zm00008a001204_T01.v1.1.exon.4 chr01 44888808 44889268 Zm00008a001204 44885665 44890574 Zm00004b001236 Zm00008a001204,Zm00008a001205 real
Zm00008a001204_T01.v1.1.exon.5 chr01 44889447 44889738 Zm00008a001204 44885665 44890574 Zm00004b001236 Zm00008a001204,Zm00008a001205 real
Zm00008a001204_T01.v1.1.exon.6 chr01 44889844 44890574 Zm00008a001204 44885665 44890574 Zm00004b001236 Zm00008a001204,Zm00008a001205 real
Zm00008a001205_T01.v1.1.exon.1 chr01 44890597 44890824 Zm00008a001205 44890597 44890824 Zm00004b001236 Zm00008a001204,Zm00008a001205 real
Zm00008a001226_T01.v1.1.exon.1 chr01 45609324 45609436 Zm00008a001226 45609324 45612177 Zm00004b001257 Zm00008a001226,Zm00008a001227 real
Zm00008a001226_T01.v1.1.exon.2 chr01 45609768 45609931 Zm00008a001226 45609324 45612177 Zm00004b001257 Zm00008a001226,Zm00008a001227 real
Zm00008a001226_T01.v1.1.exon.3 chr01 45610002 45610130 Zm00008a001226 45609324 45612177 Zm00004b001257 Zm00008a001226,Zm00008a001227 real
Zm00008a001226_T01.v1.1.exon.4 chr01 45611243 45611537 Zm00008a001226 45609324 45612177 Zm00004b001257 Zm00008a001226,Zm00008a001227 real
Zm00008a001226_T01.v1.1.exon.5 chr01 45612087 45612177 Zm00008a001226 45609324 45612177 Zm00004b001257 Zm00008a001226,Zm00008a001227 real
Zm00008a001227_T01.v1.1.exon.1 chr01 45612228 45612974 Zm00008a001227 45612228 45612974 Zm00004b001257 Zm00008a001226,Zm00008a001227 real
Zm00008a001246_T01.v1.1.exon.1 chr01 46254383 46254531 Zm00008a001246 46254383 46257568 Zm00004b001278 Zm00008a001246,Zm00008a001248 real
Zm00008a001246_T01.v1.1.exon.2 chr01 46254623 46254763 Zm00008a001246 46254383 46257568 Zm00004b001278 Zm00008a001246,Zm00008a001248 real
Zm00008a001246_T01.v1.1.exon.3 chr01 46254846 46254961 Zm00008a001246 46254383 46257568 Zm00004b001278 Zm00008a001246,Zm00008a001248 real
Zm00008a001246_T01.v1.1.exon.4 chr01 46255746 46255900 Zm00008a001246 46254383 46257568 Zm00004b001278 Zm00008a001246,Zm00008a001248 real
Zm00008a001246_T01.v1.1.exon.5 chr01 46256401 46256489 Zm00008a001246 46254383 46257568 Zm00004b001278 Zm00008a001246,Zm00008a001248 real
Zm00008a001246_T01.v1.1.exon.6 chr01 46256612 46257134 Zm00008a001246 46254383 46257568 Zm00004b001278 Zm00008a001246,Zm00008a001248 real
Zm00008a001246_T01.v1.1.exon.7 chr01 46257402 46257568 Zm00008a001246 46254383 46257568 Zm00004b001278 Zm00008a001246,Zm00008a001248 real
Zm00008a001248_T01.v1.1.exon.1 chr01 46301382 46301593 Zm00008a001248 46301382 46308284 Zm00004b001278 Zm00008a001246,Zm00008a001248 real
Zm00008a001248_T01.v1.1.exon.2 chr01 46306901 46307069 Zm00008a001248 46301382 46308284 Zm00004b001278 Zm00008a001246,Zm00008a001248 real
Zm00008a001248_T01.v1.1.exon.3 chr01 46307163 46307242 Zm00008a001248 46301382 46308284 Zm00004b001278 Zm00008a001246,Zm00008a001248 real
Zm00008a001248_T01.v1.1.exon.4 chr01 46307336 46307435 Zm00008a001248 46301382 46308284 Zm00004b001278 Zm00008a001246,Zm00008a001248 real
Zm00008a001248_T01.v1.1.exon.5 chr01 46307954 46308028 Zm00008a001248 46301382 46308284 Zm00004b001278 Zm00008a001246,Zm00008a001248 real
Zm00008a001248_T01.v1.1.exon.6 chr01 46308120 46308284 Zm00008a001248 46301382 46308284 Zm00004b001278 Zm00008a001246,Zm00008a001248 real
Zm00008a001280_T01.v1.1.exon.1 chr01 48082382 48082510 Zm00008a001280 48082382 48076128 Zm00004b001316 Zm00008a001280,Zm00008a001281 real
Zm00008a001280_T01.v1.1.exon.2 chr01 48082206 48082310 Zm00008a001280 48082382 48076128 Zm00004b001316 Zm00008a001280,Zm00008a001281 real
Zm00008a001280_T01.v1.1.exon.3 chr01 48081905 48082018 Zm00008a001280 48082382 48076128 Zm00004b001316 Zm00008a001280,Zm00008a001281 real
Zm00008a001280_T01.v1.1.exon.4 chr01 48080341 48080508 Zm00008a001280 48082382 48076128 Zm00004b001316 Zm00008a001280,Zm00008a001281 real
Zm00008a001280_T01.v1.1.exon.5 chr01 48079377 48079478 Zm00008a001280 48082382 48076128 Zm00004b001316 Zm00008a001280,Zm00008a001281 real
Zm00008a001280_T01.v1.1.exon.6 chr01 48077735 48078043 Zm00008a001280 48082382 48076128 Zm00004b001316 Zm00008a001280,Zm00008a001281 real
Zm00008a001280_T01.v1.1.exon.7 chr01 48076727 48077248 Zm00008a001280 48082382 48076128 Zm00004b001316 Zm00008a001280,Zm00008a001281 real
Zm00008a001280_T01.v1.1.exon.8 chr01 48075602 48076128 Zm00008a001280 48082382 48076128 Zm00004b001316 Zm00008a001280,Zm00008a001281 real
Zm00008a001281_T01.v1.1.exon.1 chr01 48117880 48118290 Zm00008a001281 48117880 48104414 Zm00004b001316 Zm00008a001280,Zm00008a001281 real
Zm00008a001281_T01.v1.1.exon.2 chr01 48112451 48112516 Zm00008a001281 48117880 48104414 Zm00004b001316 Zm00008a001280,Zm00008a001281 real
Zm00008a001281_T01.v1.1.exon.3 chr01 48112206 48112361 Zm00008a001281 48117880 48104414 Zm00004b001316 Zm00008a001280,Zm00008a001281 real
Zm00008a001281_T01.v1.1.exon.4 chr01 48112062 48112127 Zm00008a001281 48117880 48104414 Zm00004b001316 Zm00008a001280,Zm00008a001281 real
Zm00008a001281_T01.v1.1.exon.5 chr01 48111931 48111972 Zm00008a001281 48117880 48104414 Zm00004b001316 Zm00008a001280,Zm00008a001281 real
Zm00008a001281_T01.v1.1.exon.6 chr01 48107959 48108081 Zm00008a001281 48117880 48104414 Zm00004b001316 Zm00008a001280,Zm00008a001281 real
Zm00008a001281_T01.v1.1.exon.7 chr01 48107005 48107103 Zm00008a001281 48117880 48104414 Zm00004b001316 Zm00008a001280,Zm00008a001281 real
Zm00008a001281_T01.v1.1.exon.8 chr01 48106748 48106813 Zm00008a001281 48117880 48104414 Zm00004b001316 Zm00008a001280,Zm00008a001281 real
Zm00008a001281_T01.v1.1.exon.9 chr01 48106585 48106671 Zm00008a001281 48117880 48104414 Zm00004b001316 Zm00008a001280,Zm00008a001281 real
Zm00008a001281_T01.v1.1.exon.10 chr01 48104744 48104783 Zm00008a001281 48117880 48104414 Zm00004b001316 Zm00008a001280,Zm00008a001281 real
Zm00008a001281_T01.v1.1.exon.11 chr01 48104498 48104669 Zm00008a001281 48117880 48104414 Zm00004b001316 Zm00008a001280,Zm00008a001281 real
Zm00008a001281_T01.v1.1.exon.12 chr01 48104291 48104414 Zm00008a001281 48117880 48104414 Zm00004b001316 Zm00008a001280,Zm00008a001281 real
Zm00008a001309_T01.v1.1.exon.1 chr01 49756534 49757194 Zm00008a001309 49756534 49759302 Zm00004b001348 Zm00008a001309,Zm00008a001310 real
Zm00008a001309_T01.v1.1.exon.2 chr01 49757786 49759302 Zm00008a001309 49756534 49759302 Zm00004b001348 Zm00008a001309,Zm00008a001310 real
Zm00008a001310_T01.v1.1.exon.1 chr01 49805371 49805616 Zm00008a001310 49805371 49806778 Zm00004b001348 Zm00008a001309,Zm00008a001310 real
Zm00008a001310_T01.v1.1.exon.2 chr01 49805749 49805898 Zm00008a001310 49805371 49806778 Zm00004b001348 Zm00008a001309,Zm00008a001310 real
Zm00008a001310_T01.v1.1.exon.3 chr01 49806433 49806778 Zm00008a001310 49805371 49806778 Zm00004b001348 Zm00008a001309,Zm00008a001310 real
Zm00008a001329_T01.v1.1.exon.1 chr01 50810422 50810496 Zm00008a001329 50810422 50842638 Zm00004b001365 Zm00008a001329,Zm00008a001330 real
Zm00008a001329_T01.v1.1.exon.2 chr01 50837071 50838553 Zm00008a001329 50810422 50842638 Zm00004b001365 Zm00008a001329,Zm00008a001330 real
Zm00008a001329_T01.v1.1.exon.3 chr01 50838571 50839632 Zm00008a001329 50810422 50842638 Zm00004b001365 Zm00008a001329,Zm00008a001330 real
Zm00008a001329_T01.v1.1.exon.4 chr01 50839686 50839862 Zm00008a001329 50810422 50842638 Zm00004b001365 Zm00008a001329,Zm00008a001330 real
Zm00008a001329_T01.v1.1.exon.5 chr01 50839893 50839933 Zm00008a001329 50810422 50842638 Zm00004b001365 Zm00008a001329,Zm00008a001330 real
Zm00008a001329_T01.v1.1.exon.6 chr01 50841069 50841342 Zm00008a001329 50810422 50842638 Zm00004b001365 Zm00008a001329,Zm00008a001330 real
Zm00008a001329_T01.v1.1.exon.7 chr01 50841436 50841529 Zm00008a001329 50810422 50842638 Zm00004b001365 Zm00008a001329,Zm00008a001330 real
Zm00008a001329_T01.v1.1.exon.8 chr01 50841678 50841808 Zm00008a001329 50810422 50842638 Zm00004b001365 Zm00008a001329,Zm00008a001330 real
Zm00008a001329_T01.v1.1.exon.9 chr01 50841891 50841972 Zm00008a001329 50810422 50842638 Zm00004b001365 Zm00008a001329,Zm00008a001330 real
Zm00008a001329_T01.v1.1.exon.10 chr01 50842494 50842638 Zm00008a001329 50810422 50842638 Zm00004b001365 Zm00008a001329,Zm00008a001330 real
Zm00008a001330_T01.v1.1.exon.1 chr01 50842692 50843114 Zm00008a001330 50842692 50846549 Zm00004b001365 Zm00008a001329,Zm00008a001330 real
Zm00008a001330_T01.v1.1.exon.2 chr01 50844215 50844273 Zm00008a001330 50842692 50846549 Zm00004b001365 Zm00008a001329,Zm00008a001330 real
Zm00008a001330_T01.v1.1.exon.3 chr01 50846528 50846549 Zm00008a001330 50842692 50846549 Zm00004b001365 Zm00008a001329,Zm00008a001330 real
Zm00008a001376_T01.v1.1.exon.1 chr01 52973637 52973992 Zm00008a001376 52973637 52987827 Zm00004b001414 Zm00008a001376,Zm00008a001377 real
Zm00008a001376_T01.v1.1.exon.2 chr01 52974081 52974187 Zm00008a001376 52973637 52987827 Zm00004b001414 Zm00008a001376,Zm00008a001377 real
Zm00008a001376_T01.v1.1.exon.3 chr01 52975164 52975326 Zm00008a001376 52973637 52987827 Zm00004b001414 Zm00008a001376,Zm00008a001377 real
Zm00008a001376_T01.v1.1.exon.4 chr01 52975412 52975530 Zm00008a001376 52973637 52987827 Zm00004b001414 Zm00008a001376,Zm00008a001377 real
Zm00008a001376_T01.v1.1.exon.5 chr01 52975974 52976086 Zm00008a001376 52973637 52987827 Zm00004b001414 Zm00008a001376,Zm00008a001377 real
Zm00008a001376_T01.v1.1.exon.6 chr01 52976266 52976321 Zm00008a001376 52973637 52987827 Zm00004b001414 Zm00008a001376,Zm00008a001377 real
Zm00008a001376_T01.v1.1.exon.7 chr01 52976443 52976540 Zm00008a001376 52973637 52987827 Zm00004b001414 Zm00008a001376,Zm00008a001377 real
Zm00008a001376_T01.v1.1.exon.8 chr01 52976690 52976827 Zm00008a001376 52973637 52987827 Zm00004b001414 Zm00008a001376,Zm00008a001377 real
Zm00008a001376_T01.v1.1.exon.9 chr01 52980612 52980926 Zm00008a001376 52973637 52987827 Zm00004b001414 Zm00008a001376,Zm00008a001377 real
Zm00008a001376_T01.v1.1.exon.10 chr01 52981007 52981270 Zm00008a001376 52973637 52987827 Zm00004b001414 Zm00008a001376,Zm00008a001377 real
Zm00008a001376_T01.v1.1.exon.11 chr01 52981390 52981557 Zm00008a001376 52973637 52987827 Zm00004b001414 Zm00008a001376,Zm00008a001377 real
Zm00008a001376_T01.v1.1.exon.12 chr01 52981642 52981833 Zm00008a001376 52973637 52987827 Zm00004b001414 Zm00008a001376,Zm00008a001377 real
Zm00008a001376_T01.v1.1.exon.13 chr01 52981916 52981959 Zm00008a001376 52973637 52987827 Zm00004b001414 Zm00008a001376,Zm00008a001377 real
Zm00008a001376_T01.v1.1.exon.14 chr01 52985205 52985274 Zm00008a001376 52973637 52987827 Zm00004b001414 Zm00008a001376,Zm00008a001377 real
Zm00008a001376_T01.v1.1.exon.15 chr01 52985383 52985544 Zm00008a001376 52973637 52987827 Zm00004b001414 Zm00008a001376,Zm00008a001377 real
Zm00008a001376_T01.v1.1.exon.16 chr01 52987708 52987827 Zm00008a001376 52973637 52987827 Zm00004b001414 Zm00008a001376,Zm00008a001377 real
Zm00008a001377_T01.v1.1.exon.1 chr01 53001722 53001868 Zm00008a001377 53001722 53013751 Zm00004b001414 Zm00008a001376,Zm00008a001377 real
Zm00008a001377_T01.v1.1.exon.2 chr01 53003355 53003481 Zm00008a001377 53001722 53013751 Zm00004b001414 Zm00008a001376,Zm00008a001377 real
Zm00008a001377_T01.v1.1.exon.3 chr01 53003574 53003767 Zm00008a001377 53001722 53013751 Zm00004b001414 Zm00008a001376,Zm00008a001377 real
Zm00008a001377_T01.v1.1.exon.4 chr01 53005083 53005138 Zm00008a001377 53001722 53013751 Zm00004b001414 Zm00008a001376,Zm00008a001377 real
Zm00008a001377_T01.v1.1.exon.5 chr01 53006572 53006647 Zm00008a001377 53001722 53013751 Zm00004b001414 Zm00008a001376,Zm00008a001377 real
Zm00008a001377_T01.v1.1.exon.6 chr01 53006814 53006924 Zm00008a001377 53001722 53013751 Zm00004b001414 Zm00008a001376,Zm00008a001377 real
Zm00008a001377_T01.v1.1.exon.7 chr01 53007346 53007564 Zm00008a001377 53001722 53013751 Zm00004b001414 Zm00008a001376,Zm00008a001377 real
Zm00008a001377_T01.v1.1.exon.8 chr01 53008190 53008333 Zm00008a001377 53001722 53013751 Zm00004b001414 Zm00008a001376,Zm00008a001377 real
Zm00008a001377_T01.v1.1.exon.9 chr01 53011052 53011225 Zm00008a001377 53001722 53013751 Zm00004b001414 Zm00008a001376,Zm00008a001377 real
Zm00008a001377_T01.v1.1.exon.10 chr01 53011303 53011650 Zm00008a001377 53001722 53013751 Zm00004b001414 Zm00008a001376,Zm00008a001377 real
Zm00008a001377_T01.v1.1.exon.11 chr01 53011728 53012057 Zm00008a001377 53001722 53013751 Zm00004b001414 Zm00008a001376,Zm00008a001377 real
Zm00008a001377_T01.v1.1.exon.12 chr01 53012244 53012429 Zm00008a001377 53001722 53013751 Zm00004b001414 Zm00008a001376,Zm00008a001377 real
Zm00008a001377_T01.v1.1.exon.13 chr01 53012520 53013494 Zm00008a001377 53001722 53013751 Zm00004b001414 Zm00008a001376,Zm00008a001377 real
Zm00008a001377_T01.v1.1.exon.14 chr01 53013601 53013643 Zm00008a001377 53001722 53013751 Zm00004b001414 Zm00008a001376,Zm00008a001377 real
Zm00008a001377_T01.v1.1.exon.15 chr01 53013747 53013751 Zm00008a001377 53001722 53013751 Zm00004b001414 Zm00008a001376,Zm00008a001377 real
Zm00008a001380_T01.v1.1.exon.1 chr01 53126630 53126835 Zm00008a001380 53126630 53124827 Zm00004b001416 Zm00008a001380,Zm00008a001381 real
Zm00008a001380_T01.v1.1.exon.2 chr01 53125866 53125960 Zm00008a001380 53126630 53124827 Zm00004b001416 Zm00008a001380,Zm00008a001381 real
Zm00008a001380_T01.v1.1.exon.3 chr01 53125187 53125434 Zm00008a001380 53126630 53124827 Zm00004b001416 Zm00008a001380,Zm00008a001381 real
Zm00008a001380_T01.v1.1.exon.4 chr01 53124919 53125108 Zm00008a001380 53126630 53124827 Zm00004b001416 Zm00008a001380,Zm00008a001381 real
Zm00008a001380_T01.v1.1.exon.5 chr01 53124715 53124827 Zm00008a001380 53126630 53124827 Zm00004b001416 Zm00008a001380,Zm00008a001381 real
Zm00008a001381_T01.v1.1.exon.1 chr01 53139358 53139699 Zm00008a001381 53139358 53137865 Zm00004b001416 Zm00008a001380,Zm00008a001381 real
Zm00008a001381_T01.v1.1.exon.2 chr01 53137695 53137865 Zm00008a001381 53139358 53137865 Zm00004b001416 Zm00008a001380,Zm00008a001381 real
Zm00008a001392_T01.v1.1.exon.1 chr01 53777044 53777117 Zm00008a001392 53777044 53778525 Zm00004b001425 Zm00008a001392,Zm00008a001393 real
Zm00008a001392_T01.v1.1.exon.2 chr01 53777211 53777383 Zm00008a001392 53777044 53778525 Zm00004b001425 Zm00008a001392,Zm00008a001393 real
Zm00008a001392_T01.v1.1.exon.3 chr01 53777757 53777857 Zm00008a001392 53777044 53778525 Zm00004b001425 Zm00008a001392,Zm00008a001393 real
Zm00008a001392_T01.v1.1.exon.4 chr01 53778415 53778525 Zm00008a001392 53777044 53778525 Zm00004b001425 Zm00008a001392,Zm00008a001393 real
Zm00008a001393_T01.v1.1.exon.1 chr01 53780009 53780071 Zm00008a001393 53780009 53782560 Zm00004b001425 Zm00008a001392,Zm00008a001393 real
Zm00008a001393_T01.v1.1.exon.2 chr01 53781692 53781933 Zm00008a001393 53780009 53782560 Zm00004b001425 Zm00008a001392,Zm00008a001393 real
Zm00008a001393_T01.v1.1.exon.3 chr01 53782191 53782560 Zm00008a001393 53780009 53782560 Zm00004b001425 Zm00008a001392,Zm00008a001393 real
Zm00008a001397_T01.v1.1.exon.1 chr01 54016441 54016659 Zm00008a001397 54016441 54034400 Zm00004b001429 Zm00008a001397,Zm00008a001398 real
Zm00008a001397_T01.v1.1.exon.2 chr01 54017082 54017235 Zm00008a001397 54016441 54034400 Zm00004b001429 Zm00008a001397,Zm00008a001398 real
Zm00008a001397_T01.v1.1.exon.3 chr01 54017469 54017530 Zm00008a001397 54016441 54034400 Zm00004b001429 Zm00008a001397,Zm00008a001398 real
Zm00008a001397_T01.v1.1.exon.4 chr01 54020849 54020892 Zm00008a001397 54016441 54034400 Zm00004b001429 Zm00008a001397,Zm00008a001398 real
Zm00008a001397_T01.v1.1.exon.5 chr01 54033919 54034021 Zm00008a001397 54016441 54034400 Zm00004b001429 Zm00008a001397,Zm00008a001398 real
Zm00008a001397_T01.v1.1.exon.6 chr01 54034263 54034400 Zm00008a001397 54016441 54034400 Zm00004b001429 Zm00008a001397,Zm00008a001398 real
Zm00008a001398_T01.v1.1.exon.1 chr01 54034478 54034543 Zm00008a001398 54034478 54041679 Zm00004b001429 Zm00008a001397,Zm00008a001398 real
Zm00008a001398_T01.v1.1.exon.2 chr01 54034639 54034699 Zm00008a001398 54034478 54041679 Zm00004b001429 Zm00008a001397,Zm00008a001398 real
Zm00008a001398_T01.v1.1.exon.3 chr01 54035096 54035241 Zm00008a001398 54034478 54041679 Zm00004b001429 Zm00008a001397,Zm00008a001398 real
Zm00008a001398_T01.v1.1.exon.4 chr01 54036840 54036956 Zm00008a001398 54034478 54041679 Zm00004b001429 Zm00008a001397,Zm00008a001398 real
Zm00008a001398_T01.v1.1.exon.5 chr01 54037061 54037146 Zm00008a001398 54034478 54041679 Zm00004b001429 Zm00008a001397,Zm00008a001398 real
Zm00008a001398_T01.v1.1.exon.6 chr01 54037808 54037896 Zm00008a001398 54034478 54041679 Zm00004b001429 Zm00008a001397,Zm00008a001398 real
Zm00008a001398_T01.v1.1.exon.7 chr01 54039086 54039141 Zm00008a001398 54034478 54041679 Zm00004b001429 Zm00008a001397,Zm00008a001398 real
Zm00008a001398_T01.v1.1.exon.8 chr01 54039279 54039359 Zm00008a001398 54034478 54041679 Zm00004b001429 Zm00008a001397,Zm00008a001398 real
Zm00008a001398_T01.v1.1.exon.9 chr01 54040444 54040509 Zm00008a001398 54034478 54041679 Zm00004b001429 Zm00008a001397,Zm00008a001398 real
Zm00008a001398_T01.v1.1.exon.10 chr01 54040603 54040695 Zm00008a001398 54034478 54041679 Zm00004b001429 Zm00008a001397,Zm00008a001398 real
Zm00008a001398_T01.v1.1.exon.11 chr01 54040792 54040856 Zm00008a001398 54034478 54041679 Zm00004b001429 Zm00008a001397,Zm00008a001398 real
Zm00008a001398_T01.v1.1.exon.12 chr01 54041193 54041328 Zm00008a001398 54034478 54041679 Zm00004b001429 Zm00008a001397,Zm00008a001398 real
Zm00008a001398_T01.v1.1.exon.13 chr01 54041447 54041679 Zm00008a001398 54034478 54041679 Zm00004b001429 Zm00008a001397,Zm00008a001398 real
Zm00008a001402_T01.v1.1.exon.1 chr01 54261821 54262206 Zm00008a001402 54261821 54261240 Zm00004b001432 Zm00008a001402,Zm00008a001403 real
Zm00008a001402_T01.v1.1.exon.2 chr01 54261495 54261701 Zm00008a001402 54261821 54261240 Zm00004b001432 Zm00008a001402,Zm00008a001403 real
Zm00008a001402_T01.v1.1.exon.3 chr01 54260839 54261240 Zm00008a001402 54261821 54261240 Zm00004b001432 Zm00008a001402,Zm00008a001403 real
Zm00008a001403_T01.v1.1.exon.1 chr01 54279048 54279299 Zm00008a001403 54279048 54276607 Zm00004b001432 Zm00008a001402,Zm00008a001403 real
Zm00008a001403_T01.v1.1.exon.2 chr01 54278869 54278919 Zm00008a001403 54279048 54276607 Zm00004b001432 Zm00008a001402,Zm00008a001403 real
Zm00008a001403_T01.v1.1.exon.3 chr01 54278203 54278424 Zm00008a001403 54279048 54276607 Zm00004b001432 Zm00008a001402,Zm00008a001403 real
Zm00008a001403_T01.v1.1.exon.4 chr01 54277702 54277824 Zm00008a001403 54279048 54276607 Zm00004b001432 Zm00008a001402,Zm00008a001403 real
Zm00008a001403_T01.v1.1.exon.5 chr01 54276407 54276607 Zm00008a001403 54279048 54276607 Zm00004b001432 Zm00008a001402,Zm00008a001403 real
Zm00008a001416_T01.v1.1.exon.1 chr01 54982522 54983121 Zm00008a001416 54982522 54981434 Zm00004b001447 Zm00008a001416,Zm00008a001417 real
Zm00008a001416_T01.v1.1.exon.2 chr01 54980886 54981434 Zm00008a001416 54982522 54981434 Zm00004b001447 Zm00008a001416,Zm00008a001417 real
Zm00008a001417_T01.v1.1.exon.1 chr01 55002610 55002972 Zm00008a001417 55002610 54984778 Zm00004b001447 Zm00008a001416,Zm00008a001417 real
Zm00008a001417_T01.v1.1.exon.2 chr01 54999228 54999397 Zm00008a001417 55002610 54984778 Zm00004b001447 Zm00008a001416,Zm00008a001417 real
Zm00008a001417_T01.v1.1.exon.3 chr01 54998333 54998492 Zm00008a001417 55002610 54984778 Zm00004b001447 Zm00008a001416,Zm00008a001417 real
Zm00008a001417_T01.v1.1.exon.4 chr01 54997943 54998239 Zm00008a001417 55002610 54984778 Zm00004b001447 Zm00008a001416,Zm00008a001417 real
Zm00008a001417_T01.v1.1.exon.5 chr01 54996688 54996915 Zm00008a001417 55002610 54984778 Zm00004b001447 Zm00008a001416,Zm00008a001417 real
Zm00008a001417_T01.v1.1.exon.6 chr01 54996425 54996604 Zm00008a001417 55002610 54984778 Zm00004b001447 Zm00008a001416,Zm00008a001417 real
Zm00008a001417_T01.v1.1.exon.7 chr01 54996193 54996352 Zm00008a001417 55002610 54984778 Zm00004b001447 Zm00008a001416,Zm00008a001417 real
Zm00008a001417_T01.v1.1.exon.8 chr01 54993653 54993840 Zm00008a001417 55002610 54984778 Zm00004b001447 Zm00008a001416,Zm00008a001417 real
Zm00008a001417_T01.v1.1.exon.9 chr01 54989937 54990200 Zm00008a001417 55002610 54984778 Zm00004b001447 Zm00008a001416,Zm00008a001417 real
Zm00008a001417_T01.v1.1.exon.10 chr01 54989319 54989407 Zm00008a001417 55002610 54984778 Zm00004b001447 Zm00008a001416,Zm00008a001417 real
Zm00008a001417_T01.v1.1.exon.11 chr01 54989081 54989228 Zm00008a001417 55002610 54984778 Zm00004b001447 Zm00008a001416,Zm00008a001417 real
Zm00008a001417_T01.v1.1.exon.12 chr01 54988195 54988404 Zm00008a001417 55002610 54984778 Zm00004b001447 Zm00008a001416,Zm00008a001417 real
Zm00008a001417_T01.v1.1.exon.13 chr01 54987690 54988112 Zm00008a001417 55002610 54984778 Zm00004b001447 Zm00008a001416,Zm00008a001417 real
Zm00008a001417_T01.v1.1.exon.14 chr01 54986340 54986481 Zm00008a001417 55002610 54984778 Zm00004b001447 Zm00008a001416,Zm00008a001417 real
Zm00008a001417_T01.v1.1.exon.15 chr01 54986031 54986239 Zm00008a001417 55002610 54984778 Zm00004b001447 Zm00008a001416,Zm00008a001417 real
Zm00008a001417_T01.v1.1.exon.16 chr01 54985730 54985932 Zm00008a001417 55002610 54984778 Zm00004b001447 Zm00008a001416,Zm00008a001417 real
Zm00008a001417_T01.v1.1.exon.17 chr01 54984669 54984778 Zm00008a001417 55002610 54984778 Zm00004b001447 Zm00008a001416,Zm00008a001417 real
Zm00008a001442_T01.v1.1.exon.1 chr01 56054314 56054487 Zm00008a001442 56054314 56055348 Zm00004b001476 Zm00008a001442,Zm00008a001443 real
Zm00008a001442_T01.v1.1.exon.2 chr01 56055120 56055185 Zm00008a001442 56054314 56055348 Zm00004b001476 Zm00008a001442,Zm00008a001443 real
Zm00008a001442_T01.v1.1.exon.3 chr01 56055274 56055348 Zm00008a001442 56054314 56055348 Zm00004b001476 Zm00008a001442,Zm00008a001443 real
Zm00008a001443_T01.v1.1.exon.1 chr01 56066267 56066532 Zm00008a001443 56066267 56089489 Zm00004b001476 Zm00008a001442,Zm00008a001443 real
Zm00008a001443_T01.v1.1.exon.2 chr01 56066628 56066729 Zm00008a001443 56066267 56089489 Zm00004b001476 Zm00008a001442,Zm00008a001443 real
Zm00008a001443_T01.v1.1.exon.3 chr01 56066825 56066902 Zm00008a001443 56066267 56089489 Zm00004b001476 Zm00008a001442,Zm00008a001443 real
Zm00008a001443_T01.v1.1.exon.4 chr01 56066977 56067048 Zm00008a001443 56066267 56089489 Zm00004b001476 Zm00008a001442,Zm00008a001443 real
Zm00008a001443_T01.v1.1.exon.5 chr01 56076149 56076256 Zm00008a001443 56066267 56089489 Zm00004b001476 Zm00008a001442,Zm00008a001443 real
Zm00008a001443_T01.v1.1.exon.6 chr01 56076366 56076463 Zm00008a001443 56066267 56089489 Zm00004b001476 Zm00008a001442,Zm00008a001443 real
Zm00008a001443_T01.v1.1.exon.7 chr01 56076933 56076993 Zm00008a001443 56066267 56089489 Zm00004b001476 Zm00008a001442,Zm00008a001443 real
Zm00008a001443_T01.v1.1.exon.8 chr01 56077077 56077139 Zm00008a001443 56066267 56089489 Zm00004b001476 Zm00008a001442,Zm00008a001443 real
Zm00008a001443_T01.v1.1.exon.9 chr01 56077355 56077456 Zm00008a001443 56066267 56089489 Zm00004b001476 Zm00008a001442,Zm00008a001443 real
Zm00008a001443_T01.v1.1.exon.10 chr01 56077567 56077725 Zm00008a001443 56066267 56089489 Zm00004b001476 Zm00008a001442,Zm00008a001443 real
Zm00008a001443_T01.v1.1.exon.11 chr01 56077848 56077979 Zm00008a001443 56066267 56089489 Zm00004b001476 Zm00008a001442,Zm00008a001443 real
Zm00008a001443_T01.v1.1.exon.12 chr01 56086689 56086775 Zm00008a001443 56066267 56089489 Zm00004b001476 Zm00008a001442,Zm00008a001443 real
Zm00008a001443_T01.v1.1.exon.13 chr01 56086850 56087300 Zm00008a001443 56066267 56089489 Zm00004b001476 Zm00008a001442,Zm00008a001443 real
Zm00008a001443_T01.v1.1.exon.14 chr01 56088167 56088228 Zm00008a001443 56066267 56089489 Zm00004b001476 Zm00008a001442,Zm00008a001443 real
Zm00008a001443_T01.v1.1.exon.15 chr01 56088375 56088443 Zm00008a001443 56066267 56089489 Zm00004b001476 Zm00008a001442,Zm00008a001443 real
Zm00008a001443_T01.v1.1.exon.16 chr01 56088538 56088738 Zm00008a001443 56066267 56089489 Zm00004b001476 Zm00008a001442,Zm00008a001443 real
Zm00008a001443_T01.v1.1.exon.17 chr01 56088918 56089052 Zm00008a001443 56066267 56089489 Zm00004b001476 Zm00008a001442,Zm00008a001443 real
Zm00008a001443_T01.v1.1.exon.18 chr01 56089175 56089489 Zm00008a001443 56066267 56089489 Zm00004b001476 Zm00008a001442,Zm00008a001443 real
Zm00008a001472_T01.v1.1.exon.1 chr01 58180419 58182026 Zm00008a001472 58180419 58171367 Zm00004b001518 Zm00008a001472,Zm00008a001473 real
Zm00008a001472_T01.v1.1.exon.2 chr01 58180155 58180315 Zm00008a001472 58180419 58171367 Zm00004b001518 Zm00008a001472,Zm00008a001473 real
Zm00008a001472_T01.v1.1.exon.3 chr01 58179577 58179734 Zm00008a001472 58180419 58171367 Zm00004b001518 Zm00008a001472,Zm00008a001473 real
Zm00008a001472_T01.v1.1.exon.4 chr01 58177856 58178016 Zm00008a001472 58180419 58171367 Zm00004b001518 Zm00008a001472,Zm00008a001473 real
Zm00008a001472_T01.v1.1.exon.5 chr01 58171455 58171893 Zm00008a001472 58180419 58171367 Zm00004b001518 Zm00008a001472,Zm00008a001473 real
Zm00008a001472_T01.v1.1.exon.6 chr01 58171320 58171367 Zm00008a001472 58180419 58171367 Zm00004b001518 Zm00008a001472,Zm00008a001473 real
Zm00008a001473_T01.v1.1.exon.1 chr01 58203785 58203805 Zm00008a001473 58203785 58200831 Zm00004b001518 Zm00008a001472,Zm00008a001473 real
Zm00008a001473_T01.v1.1.exon.2 chr01 58202633 58202705 Zm00008a001473 58203785 58200831 Zm00004b001518 Zm00008a001472,Zm00008a001473 real
Zm00008a001473_T01.v1.1.exon.3 chr01 58202421 58202551 Zm00008a001473 58203785 58200831 Zm00004b001518 Zm00008a001472,Zm00008a001473 real
Zm00008a001473_T01.v1.1.exon.4 chr01 58201965 58202327 Zm00008a001473 58203785 58200831 Zm00004b001518 Zm00008a001472,Zm00008a001473 real
Zm00008a001473_T01.v1.1.exon.5 chr01 58201289 58201869 Zm00008a001473 58203785 58200831 Zm00004b001518 Zm00008a001472,Zm00008a001473 real
Zm00008a001473_T01.v1.1.exon.6 chr01 58200711 58200831 Zm00008a001473 58203785 58200831 Zm00004b001518 Zm00008a001472,Zm00008a001473 real
Zm00008a001476_T01.v1.1.exon.1 chr01 58514402 58514489 Zm00008a001476 58514402 58512135 Zm00004b001522 Zm00008a001476,Zm00008a001477 real
Zm00008a001476_T01.v1.1.exon.2 chr01 58513966 58514235 Zm00008a001476 58514402 58512135 Zm00004b001522 Zm00008a001476,Zm00008a001477 real
Zm00008a001476_T01.v1.1.exon.3 chr01 58513477 58513870 Zm00008a001476 58514402 58512135 Zm00004b001522 Zm00008a001476,Zm00008a001477 real
Zm00008a001476_T01.v1.1.exon.4 chr01 58513036 58513254 Zm00008a001476 58514402 58512135 Zm00004b001522 Zm00008a001476,Zm00008a001477 real
Zm00008a001476_T01.v1.1.exon.5 chr01 58512785 58512920 Zm00008a001476 58514402 58512135 Zm00004b001522 Zm00008a001476,Zm00008a001477 real
Zm00008a001476_T01.v1.1.exon.6 chr01 58512219 58512470 Zm00008a001476 58514402 58512135 Zm00004b001522 Zm00008a001476,Zm00008a001477 real
Zm00008a001476_T01.v1.1.exon.7 chr01 58511872 58512135 Zm00008a001476 58514402 58512135 Zm00004b001522 Zm00008a001476,Zm00008a001477 real
Zm00008a001477_T01.v1.1.exon.1 chr01 58562143 58562322 Zm00008a001477 58562143 58559532 Zm00004b001522 Zm00008a001476,Zm00008a001477 real
Zm00008a001477_T01.v1.1.exon.2 chr01 58561902 58562061 Zm00008a001477 58562143 58559532 Zm00004b001522 Zm00008a001476,Zm00008a001477 real
Zm00008a001477_T01.v1.1.exon.3 chr01 58561594 58561673 Zm00008a001477 58562143 58559532 Zm00004b001522 Zm00008a001476,Zm00008a001477 real
Zm00008a001477_T01.v1.1.exon.4 chr01 58561211 58561276 Zm00008a001477 58562143 58559532 Zm00004b001522 Zm00008a001476,Zm00008a001477 real
Zm00008a001477_T01.v1.1.exon.5 chr01 58561044 58561091 Zm00008a001477 58562143 58559532 Zm00004b001522 Zm00008a001476,Zm00008a001477 real
Zm00008a001477_T01.v1.1.exon.6 chr01 58560878 58560945 Zm00008a001477 58562143 58559532 Zm00004b001522 Zm00008a001476,Zm00008a001477 real
Zm00008a001477_T01.v1.1.exon.7 chr01 58560712 58560784 Zm00008a001477 58562143 58559532 Zm00004b001522 Zm00008a001476,Zm00008a001477 real
Zm00008a001477_T01.v1.1.exon.8 chr01 58560436 58560597 Zm00008a001477 58562143 58559532 Zm00004b001522 Zm00008a001476,Zm00008a001477 real
Zm00008a001477_T01.v1.1.exon.9 chr01 58560106 58560300 Zm00008a001477 58562143 58559532 Zm00004b001522 Zm00008a001476,Zm00008a001477 real
Zm00008a001477_T01.v1.1.exon.10 chr01 58559650 58559726 Zm00008a001477 58562143 58559532 Zm00004b001522 Zm00008a001476,Zm00008a001477 real
Zm00008a001477_T01.v1.1.exon.11 chr01 58559053 58559532 Zm00008a001477 58562143 58559532 Zm00004b001522 Zm00008a001476,Zm00008a001477 real
Zm00008a001572_T01.v1.1.exon.1 chr01 62365780 62365838 Zm00008a001572 62365780 62373068 Zm00004b001617 Zm00008a001572,Zm00008a001573 real
Zm00008a001572_T01.v1.1.exon.2 chr01 62367819 62367967 Zm00008a001572 62365780 62373068 Zm00004b001617 Zm00008a001572,Zm00008a001573 real
Zm00008a001572_T01.v1.1.exon.3 chr01 62368146 62368243 Zm00008a001572 62365780 62373068 Zm00004b001617 Zm00008a001572,Zm00008a001573 real
Zm00008a001572_T01.v1.1.exon.4 chr01 62368319 62368388 Zm00008a001572 62365780 62373068 Zm00004b001617 Zm00008a001572,Zm00008a001573 real
Zm00008a001572_T01.v1.1.exon.5 chr01 62368846 62368905 Zm00008a001572 62365780 62373068 Zm00004b001617 Zm00008a001572,Zm00008a001573 real
Zm00008a001572_T01.v1.1.exon.6 chr01 62369967 62370023 Zm00008a001572 62365780 62373068 Zm00004b001617 Zm00008a001572,Zm00008a001573 real
Zm00008a001572_T01.v1.1.exon.7 chr01 62371638 62371751 Zm00008a001572 62365780 62373068 Zm00004b001617 Zm00008a001572,Zm00008a001573 real
Zm00008a001572_T01.v1.1.exon.8 chr01 62371891 62371968 Zm00008a001572 62365780 62373068 Zm00004b001617 Zm00008a001572,Zm00008a001573 real
Zm00008a001572_T01.v1.1.exon.9 chr01 62372278 62372430 Zm00008a001572 62365780 62373068 Zm00004b001617 Zm00008a001572,Zm00008a001573 real
Zm00008a001572_T01.v1.1.exon.10 chr01 62372514 62372585 Zm00008a001572 62365780 62373068 Zm00004b001617 Zm00008a001572,Zm00008a001573 real
Zm00008a001572_T01.v1.1.exon.11 chr01 62372663 62373068 Zm00008a001572 62365780 62373068 Zm00004b001617 Zm00008a001572,Zm00008a001573 real
Zm00008a001573_T01.v1.1.exon.1 chr01 62374760 62375110 Zm00008a001573 62374760 62376614 Zm00004b001617 Zm00008a001572,Zm00008a001573 real
Zm00008a001573_T01.v1.1.exon.2 chr01 62375442 62375546 Zm00008a001573 62374760 62376614 Zm00004b001617 Zm00008a001572,Zm00008a001573 real
Zm00008a001573_T01.v1.1.exon.3 chr01 62375633 62375680 Zm00008a001573 62374760 62376614 Zm00004b001617 Zm00008a001572,Zm00008a001573 real
Zm00008a001573_T01.v1.1.exon.4 chr01 62376046 62376614 Zm00008a001573 62374760 62376614 Zm00004b001617 Zm00008a001572,Zm00008a001573 real
Zm00008a001757_T01.v1.1.exon.1 chr01 72457038 72457448 Zm00008a001757 72457038 72456504 Zm00004b001812 Zm00008a001757,Zm00008a001758 real
Zm00008a001757_T01.v1.1.exon.2 chr01 72456346 72456504 Zm00008a001757 72457038 72456504 Zm00004b001812 Zm00008a001757,Zm00008a001758 real
Zm00008a001758_T01.v1.1.exon.1 chr01 72459079 72459588 Zm00008a001758 72459079 72458546 Zm00004b001812 Zm00008a001757,Zm00008a001758 real
Zm00008a001758_T01.v1.1.exon.2 chr01 72458208 72458546 Zm00008a001758 72459079 72458546 Zm00004b001812 Zm00008a001757,Zm00008a001758 real
Zm00008a001770_T01.v1.1.exon.1 chr01 73020282 73020700 Zm00008a001770 73020282 73021364 Zm00004b001827 Zm00008a001770,Zm00008a001771 real
Zm00008a001770_T01.v1.1.exon.2 chr01 73020780 73020884 Zm00008a001770 73020282 73021364 Zm00004b001827 Zm00008a001770,Zm00008a001771 real
Zm00008a001770_T01.v1.1.exon.3 chr01 73021233 73021364 Zm00008a001770 73020282 73021364 Zm00004b001827 Zm00008a001770,Zm00008a001771 real
Zm00008a001771_T01.v1.1.exon.1 chr01 73024999 73025090 Zm00008a001771 73024999 73026473 Zm00004b001827 Zm00008a001770,Zm00008a001771 real
Zm00008a001771_T01.v1.1.exon.2 chr01 73025143 73025380 Zm00008a001771 73024999 73026473 Zm00004b001827 Zm00008a001770,Zm00008a001771 real
Zm00008a001771_T01.v1.1.exon.3 chr01 73025387 73025511 Zm00008a001771 73024999 73026473 Zm00004b001827 Zm00008a001770,Zm00008a001771 real
Zm00008a001771_T01.v1.1.exon.4 chr01 73025633 73025732 Zm00008a001771 73024999 73026473 Zm00004b001827 Zm00008a001770,Zm00008a001771 real
Zm00008a001771_T01.v1.1.exon.5 chr01 73026012 73026122 Zm00008a001771 73024999 73026473 Zm00004b001827 Zm00008a001770,Zm00008a001771 real
Zm00008a001771_T01.v1.1.exon.6 chr01 73026143 73026212 Zm00008a001771 73024999 73026473 Zm00004b001827 Zm00008a001770,Zm00008a001771 real
Zm00008a001771_T01.v1.1.exon.7 chr01 73026367 73026473 Zm00008a001771 73024999 73026473 Zm00004b001827 Zm00008a001770,Zm00008a001771 real
Zm00008a001773_T01.v1.1.exon.1 chr01 73032995 73033193 Zm00008a001773 73032995 73034439 Zm00004b001829 Zm00008a001773,Zm00008a001774 real
Zm00008a001773_T01.v1.1.exon.2 chr01 73033878 73034439 Zm00008a001773 73032995 73034439 Zm00004b001829 Zm00008a001773,Zm00008a001774 real
Zm00008a001774_T01.v1.1.exon.1 chr01 73040844 73041042 Zm00008a001774 73040844 73042585 Zm00004b001829 Zm00008a001773,Zm00008a001774 real
Zm00008a001774_T01.v1.1.exon.2 chr01 73041385 73041434 Zm00008a001774 73040844 73042585 Zm00004b001829 Zm00008a001773,Zm00008a001774 real
Zm00008a001774_T01.v1.1.exon.3 chr01 73041555 73041705 Zm00008a001774 73040844 73042585 Zm00004b001829 Zm00008a001773,Zm00008a001774 real
Zm00008a001774_T01.v1.1.exon.4 chr01 73041795 73041880 Zm00008a001774 73040844 73042585 Zm00004b001829 Zm00008a001773,Zm00008a001774 real
Zm00008a001774_T01.v1.1.exon.5 chr01 73042019 73042123 Zm00008a001774 73040844 73042585 Zm00004b001829 Zm00008a001773,Zm00008a001774 real
Zm00008a001774_T01.v1.1.exon.6 chr01 73042210 73042392 Zm00008a001774 73040844 73042585 Zm00004b001829 Zm00008a001773,Zm00008a001774 real
Zm00008a001774_T01.v1.1.exon.7 chr01 73042486 73042585 Zm00008a001774 73040844 73042585 Zm00004b001829 Zm00008a001773,Zm00008a001774 real
Zm00008a001800_T01.v1.1.exon.1 chr01 74262409 74262651 Zm00008a001800 74262409 74264451 Zm00004b001851 Zm00008a001800,Zm00008a001802,Zm00008a001803 real
Zm00008a001800_T01.v1.1.exon.2 chr01 74262777 74262881 Zm00008a001800 74262409 74264451 Zm00004b001851 Zm00008a001800,Zm00008a001802,Zm00008a001803 real
Zm00008a001800_T01.v1.1.exon.3 chr01 74264178 74264257 Zm00008a001800 74262409 74264451 Zm00004b001851 Zm00008a001800,Zm00008a001802,Zm00008a001803 real
Zm00008a001800_T01.v1.1.exon.4 chr01 74264361 74264451 Zm00008a001800 74262409 74264451 Zm00004b001851 Zm00008a001800,Zm00008a001802,Zm00008a001803 real
Zm00008a001802_T01.v1.1.exon.1 chr01 74288602 74288669 Zm00008a001802 74288602 74296876 Zm00004b001851 Zm00008a001800,Zm00008a001802,Zm00008a001803 real
Zm00008a001802_T01.v1.1.exon.2 chr01 74289046 74289236 Zm00008a001802 74288602 74296876 Zm00004b001851 Zm00008a001800,Zm00008a001802,Zm00008a001803 real
Zm00008a001802_T01.v1.1.exon.3 chr01 74289324 74289384 Zm00008a001802 74288602 74296876 Zm00004b001851 Zm00008a001800,Zm00008a001802,Zm00008a001803 real
Zm00008a001802_T01.v1.1.exon.4 chr01 74289492 74289669 Zm00008a001802 74288602 74296876 Zm00004b001851 Zm00008a001800,Zm00008a001802,Zm00008a001803 real
Zm00008a001802_T01.v1.1.exon.5 chr01 74296546 74296584 Zm00008a001802 74288602 74296876 Zm00004b001851 Zm00008a001800,Zm00008a001802,Zm00008a001803 real
Zm00008a001802_T01.v1.1.exon.6 chr01 74296660 74296721 Zm00008a001802 74288602 74296876 Zm00004b001851 Zm00008a001800,Zm00008a001802,Zm00008a001803 real
Zm00008a001802_T01.v1.1.exon.7 chr01 74296798 74296876 Zm00008a001802 74288602 74296876 Zm00004b001851 Zm00008a001800,Zm00008a001802,Zm00008a001803 real
Zm00008a001803_T01.v1.1.exon.1 chr01 74305813 74305822 Zm00008a001803 74305813 74307981 Zm00004b001851 Zm00008a001800,Zm00008a001802,Zm00008a001803 real
Zm00008a001803_T01.v1.1.exon.2 chr01 74307000 74307070 Zm00008a001803 74305813 74307981 Zm00004b001851 Zm00008a001800,Zm00008a001802,Zm00008a001803 real
Zm00008a001803_T01.v1.1.exon.3 chr01 74307147 74307215 Zm00008a001803 74305813 74307981 Zm00004b001851 Zm00008a001800,Zm00008a001802,Zm00008a001803 real
Zm00008a001803_T01.v1.1.exon.4 chr01 74307299 74307405 Zm00008a001803 74305813 74307981 Zm00004b001851 Zm00008a001800,Zm00008a001802,Zm00008a001803 real
Zm00008a001803_T01.v1.1.exon.5 chr01 74307665 74307981 Zm00008a001803 74305813 74307981 Zm00004b001851 Zm00008a001800,Zm00008a001802,Zm00008a001803 real
Zm00008a001826_T01.v1.1.exon.1 chr01 75704247 75704606 Zm00008a001826 75704247 75696928 Zm00004b001877 Zm00008a001826,Zm00008a001827,Zm00008a001828 real
Zm00008a001826_T01.v1.1.exon.2 chr01 75704083 75704157 Zm00008a001826 75704247 75696928 Zm00004b001877 Zm00008a001826,Zm00008a001827,Zm00008a001828 real
Zm00008a001826_T01.v1.1.exon.3 chr01 75696884 75696928 Zm00008a001826 75704247 75696928 Zm00004b001877 Zm00008a001826,Zm00008a001827,Zm00008a001828 real
Zm00008a001827_T01.v1.1.exon.1 chr01 75706303 75706449 Zm00008a001827 75706303 75706137 Zm00004b001877 Zm00008a001826,Zm00008a001827,Zm00008a001828 real
Zm00008a001827_T01.v1.1.exon.2 chr01 75706063 75706137 Zm00008a001827 75706303 75706137 Zm00004b001877 Zm00008a001826,Zm00008a001827,Zm00008a001828 real
Zm00008a001828_T01.v1.1.exon.1 chr01 75707487 75707573 Zm00008a001828 75707487 75706693 Zm00004b001877 Zm00008a001826,Zm00008a001827,Zm00008a001828 real
Zm00008a001828_T01.v1.1.exon.2 chr01 75707322 75707384 Zm00008a001828 75707487 75706693 Zm00004b001877 Zm00008a001826,Zm00008a001827,Zm00008a001828 real
Zm00008a001828_T01.v1.1.exon.3 chr01 75707050 75707133 Zm00008a001828 75707487 75706693 Zm00004b001877 Zm00008a001826,Zm00008a001827,Zm00008a001828 real
Zm00008a001828_T01.v1.1.exon.4 chr01 75706850 75706957 Zm00008a001828 75707487 75706693 Zm00004b001877 Zm00008a001826,Zm00008a001827,Zm00008a001828 real
Zm00008a001828_T01.v1.1.exon.5 chr01 75706517 75706693 Zm00008a001828 75707487 75706693 Zm00004b001877 Zm00008a001826,Zm00008a001827,Zm00008a001828 real
Zm00008a001837_T01.v1.1.exon.1 chr01 76348731 76348787 Zm00008a001837 76348731 76348019 Zm00004b001891 Zm00008a001837,Zm00008a001838 real
Zm00008a001837_T01.v1.1.exon.2 chr01 76347044 76348019 Zm00008a001837 76348731 76348019 Zm00004b001891 Zm00008a001837,Zm00008a001838 real
Zm00008a001838_T01.v1.1.exon.1 chr01 76373529 76373620 Zm00008a001838 76373529 76363100 Zm00004b001891 Zm00008a001837,Zm00008a001838 real
Zm00008a001838_T01.v1.1.exon.2 chr01 76373243 76373284 Zm00008a001838 76373529 76363100 Zm00004b001891 Zm00008a001837,Zm00008a001838 real
Zm00008a001838_T01.v1.1.exon.3 chr01 76371584 76371752 Zm00008a001838 76373529 76363100 Zm00004b001891 Zm00008a001837,Zm00008a001838 real
Zm00008a001838_T01.v1.1.exon.4 chr01 76371439 76371498 Zm00008a001838 76373529 76363100 Zm00004b001891 Zm00008a001837,Zm00008a001838 real
Zm00008a001838_T01.v1.1.exon.5 chr01 76370501 76370658 Zm00008a001838 76373529 76363100 Zm00004b001891 Zm00008a001837,Zm00008a001838 real
Zm00008a001838_T01.v1.1.exon.6 chr01 76369275 76369395 Zm00008a001838 76373529 76363100 Zm00004b001891 Zm00008a001837,Zm00008a001838 real
Zm00008a001838_T01.v1.1.exon.7 chr01 76369055 76369149 Zm00008a001838 76373529 76363100 Zm00004b001891 Zm00008a001837,Zm00008a001838 real
Zm00008a001838_T01.v1.1.exon.8 chr01 76368561 76368674 Zm00008a001838 76373529 76363100 Zm00004b001891 Zm00008a001837,Zm00008a001838 real
Zm00008a001838_T01.v1.1.exon.9 chr01 76366396 76366456 Zm00008a001838 76373529 76363100 Zm00004b001891 Zm00008a001837,Zm00008a001838 real
Zm00008a001838_T01.v1.1.exon.10 chr01 76363734 76363883 Zm00008a001838 76373529 76363100 Zm00004b001891 Zm00008a001837,Zm00008a001838 real
Zm00008a001838_T01.v1.1.exon.11 chr01 76363552 76363662 Zm00008a001838 76373529 76363100 Zm00004b001891 Zm00008a001837,Zm00008a001838 real
Zm00008a001838_T01.v1.1.exon.12 chr01 76363226 76363393 Zm00008a001838 76373529 76363100 Zm00004b001891 Zm00008a001837,Zm00008a001838 real
Zm00008a001838_T01.v1.1.exon.13 chr01 76362987 76363100 Zm00008a001838 76373529 76363100 Zm00004b001891 Zm00008a001837,Zm00008a001838 real
Zm00008a001868_T01.v1.1.exon.1 chr01 78405946 78406310 Zm00008a001868 78405946 78401251 Zm00004b001919 Zm00008a001868,Zm00008a001869 real
Zm00008a001868_T01.v1.1.exon.2 chr01 78405670 78405820 Zm00008a001868 78405946 78401251 Zm00004b001919 Zm00008a001868,Zm00008a001869 real
Zm00008a001868_T01.v1.1.exon.3 chr01 78404321 78404474 Zm00008a001868 78405946 78401251 Zm00004b001919 Zm00008a001868,Zm00008a001869 real
Zm00008a001868_T01.v1.1.exon.4 chr01 78403455 78403496 Zm00008a001868 78405946 78401251 Zm00004b001919 Zm00008a001868,Zm00008a001869 real
Zm00008a001868_T01.v1.1.exon.5 chr01 78400084 78401251 Zm00008a001868 78405946 78401251 Zm00004b001919 Zm00008a001868,Zm00008a001869 real
Zm00008a001869_T01.v1.1.exon.1 chr01 78417314 78417591 Zm00008a001869 78417314 78417191 Zm00004b001919 Zm00008a001868,Zm00008a001869 real
Zm00008a001869_T01.v1.1.exon.2 chr01 78416633 78417191 Zm00008a001869 78417314 78417191 Zm00004b001919 Zm00008a001868,Zm00008a001869 real
Zm00008a002030_T01.v1.1.exon.1 chr01 87201221 87201378 Zm00008a002030 87201221 87199980 Zm00004b002075 Zm00008a002030,Zm00008a002031 real
Zm00008a002030_T01.v1.1.exon.2 chr01 87200989 87201049 Zm00008a002030 87201221 87199980 Zm00004b002075 Zm00008a002030,Zm00008a002031 real
Zm00008a002030_T01.v1.1.exon.3 chr01 87200580 87200678 Zm00008a002030 87201221 87199980 Zm00004b002075 Zm00008a002030,Zm00008a002031 real
Zm00008a002030_T01.v1.1.exon.4 chr01 87200404 87200505 Zm00008a002030 87201221 87199980 Zm00004b002075 Zm00008a002030,Zm00008a002031 real
Zm00008a002030_T01.v1.1.exon.5 chr01 87200082 87200123 Zm00008a002030 87201221 87199980 Zm00004b002075 Zm00008a002030,Zm00008a002031 real
Zm00008a002030_T01.v1.1.exon.6 chr01 87199263 87199980 Zm00008a002030 87201221 87199980 Zm00004b002075 Zm00008a002030,Zm00008a002031 real
Zm00008a002031_T01.v1.1.exon.1 chr01 87213924 87214176 Zm00008a002031 87213924 87211665 Zm00004b002075 Zm00008a002030,Zm00008a002031 real
Zm00008a002031_T01.v1.1.exon.2 chr01 87213752 87213832 Zm00008a002031 87213924 87211665 Zm00004b002075 Zm00008a002030,Zm00008a002031 real
Zm00008a002031_T01.v1.1.exon.3 chr01 87212949 87213017 Zm00008a002031 87213924 87211665 Zm00004b002075 Zm00008a002030,Zm00008a002031 real
Zm00008a002031_T01.v1.1.exon.4 chr01 87212812 87212875 Zm00008a002031 87213924 87211665 Zm00004b002075 Zm00008a002030,Zm00008a002031 real
Zm00008a002031_T01.v1.1.exon.5 chr01 87212360 87212439 Zm00008a002031 87213924 87211665 Zm00004b002075 Zm00008a002030,Zm00008a002031 real
Zm00008a002031_T01.v1.1.exon.6 chr01 87212183 87212266 Zm00008a002031 87213924 87211665 Zm00004b002075 Zm00008a002030,Zm00008a002031 real
Zm00008a002031_T01.v1.1.exon.7 chr01 87211975 87212059 Zm00008a002031 87213924 87211665 Zm00004b002075 Zm00008a002030,Zm00008a002031 real
Zm00008a002031_T01.v1.1.exon.8 chr01 87211767 87211852 Zm00008a002031 87213924 87211665 Zm00004b002075 Zm00008a002030,Zm00008a002031 real
Zm00008a002031_T01.v1.1.exon.9 chr01 87211546 87211665 Zm00008a002031 87213924 87211665 Zm00004b002075 Zm00008a002030,Zm00008a002031 real
Zm00008a002274_T01.v1.1.exon.1 chr01 107290915 107291925 Zm00008a002274 107290915 107291925 Zm00004b002293 Zm00008a002274,Zm00008a002275 real
Zm00008a002275_T01.v1.1.exon.1 chr01 107291986 107292210 Zm00008a002275 107291986 107292210 Zm00004b002293 Zm00008a002274,Zm00008a002275 real
Zm00008a002302_T01.v1.1.exon.1 chr01 111784366 111784680 Zm00008a002302 111784366 111786945 Zm00004b002318 Zm00008a002302,Zm00008a002303 real
Zm00008a002302_T01.v1.1.exon.2 chr01 111784859 111785118 Zm00008a002302 111784366 111786945 Zm00004b002318 Zm00008a002302,Zm00008a002303 real
Zm00008a002302_T01.v1.1.exon.3 chr01 111785878 111786019 Zm00008a002302 111784366 111786945 Zm00004b002318 Zm00008a002302,Zm00008a002303 real
Zm00008a002302_T01.v1.1.exon.4 chr01 111786237 111786608 Zm00008a002302 111784366 111786945 Zm00004b002318 Zm00008a002302,Zm00008a002303 real
Zm00008a002302_T01.v1.1.exon.5 chr01 111786790 111786945 Zm00008a002302 111784366 111786945 Zm00004b002318 Zm00008a002302,Zm00008a002303 real
Zm00008a002303_T01.v1.1.exon.1 chr01 111801918 111802046 Zm00008a002303 111801918 111804723 Zm00004b002318 Zm00008a002302,Zm00008a002303 real
Zm00008a002303_T01.v1.1.exon.2 chr01 111802426 111804723 Zm00008a002303 111801918 111804723 Zm00004b002318 Zm00008a002302,Zm00008a002303 real
Zm00008a002361_T01.v1.1.exon.1 chr01 118326142 118326164 Zm00008a002361 118326142 118317332 Zm00004b002382 Zm00008a002361,Zm00008a002362 real
Zm00008a002361_T01.v1.1.exon.2 chr01 118325879 118325967 Zm00008a002361 118326142 118317332 Zm00004b002382 Zm00008a002361,Zm00008a002362 real
Zm00008a002361_T01.v1.1.exon.3 chr01 118325633 118325698 Zm00008a002361 118326142 118317332 Zm00004b002382 Zm00008a002361,Zm00008a002362 real
Zm00008a002361_T01.v1.1.exon.4 chr01 118325370 118325482 Zm00008a002361 118326142 118317332 Zm00004b002382 Zm00008a002361,Zm00008a002362 real
Zm00008a002361_T01.v1.1.exon.5 chr01 118325210 118325294 Zm00008a002361 118326142 118317332 Zm00004b002382 Zm00008a002361,Zm00008a002362 real
Zm00008a002361_T01.v1.1.exon.6 chr01 118317730 118317825 Zm00008a002361 118326142 118317332 Zm00004b002382 Zm00008a002361,Zm00008a002362 real
Zm00008a002361_T01.v1.1.exon.7 chr01 118317588 118317635 Zm00008a002361 118326142 118317332 Zm00004b002382 Zm00008a002361,Zm00008a002362 real
Zm00008a002361_T01.v1.1.exon.8 chr01 118317443 118317511 Zm00008a002361 118326142 118317332 Zm00004b002382 Zm00008a002361,Zm00008a002362 real
Zm00008a002361_T01.v1.1.exon.9 chr01 118316971 118317332 Zm00008a002361 118326142 118317332 Zm00004b002382 Zm00008a002361,Zm00008a002362 real
Zm00008a002362_T01.v1.1.exon.1 chr01 118362470 118362621 Zm00008a002362 118362470 118356648 Zm00004b002382 Zm00008a002361,Zm00008a002362 real
Zm00008a002362_T01.v1.1.exon.2 chr01 118361949 118362021 Zm00008a002362 118362470 118356648 Zm00004b002382 Zm00008a002361,Zm00008a002362 real
Zm00008a002362_T01.v1.1.exon.3 chr01 118361328 118361753 Zm00008a002362 118362470 118356648 Zm00004b002382 Zm00008a002361,Zm00008a002362 real
Zm00008a002362_T01.v1.1.exon.4 chr01 118361172 118361255 Zm00008a002362 118362470 118356648 Zm00004b002382 Zm00008a002361,Zm00008a002362 real
Zm00008a002362_T01.v1.1.exon.5 chr01 118360074 118360162 Zm00008a002362 118362470 118356648 Zm00004b002382 Zm00008a002361,Zm00008a002362 real
Zm00008a002362_T01.v1.1.exon.6 chr01 118359807 118359981 Zm00008a002362 118362470 118356648 Zm00004b002382 Zm00008a002361,Zm00008a002362 real
Zm00008a002362_T01.v1.1.exon.7 chr01 118359501 118359620 Zm00008a002362 118362470 118356648 Zm00004b002382 Zm00008a002361,Zm00008a002362 real
Zm00008a002362_T01.v1.1.exon.8 chr01 118359318 118359404 Zm00008a002362 118362470 118356648 Zm00004b002382 Zm00008a002361,Zm00008a002362 real
Zm00008a002362_T01.v1.1.exon.9 chr01 118359164 118359235 Zm00008a002362 118362470 118356648 Zm00004b002382 Zm00008a002361,Zm00008a002362 real
Zm00008a002362_T01.v1.1.exon.10 chr01 118358955 118359068 Zm00008a002362 118362470 118356648 Zm00004b002382 Zm00008a002361,Zm00008a002362 real
Zm00008a002362_T01.v1.1.exon.11 chr01 118358668 118358768 Zm00008a002362 118362470 118356648 Zm00004b002382 Zm00008a002361,Zm00008a002362 real
Zm00008a002362_T01.v1.1.exon.12 chr01 118358483 118358576 Zm00008a002362 118362470 118356648 Zm00004b002382 Zm00008a002361,Zm00008a002362 real
Zm00008a002362_T01.v1.1.exon.13 chr01 118358239 118358406 Zm00008a002362 118362470 118356648 Zm00004b002382 Zm00008a002361,Zm00008a002362 real
Zm00008a002362_T01.v1.1.exon.14 chr01 118358063 118358146 Zm00008a002362 118362470 118356648 Zm00004b002382 Zm00008a002361,Zm00008a002362 real
Zm00008a002362_T01.v1.1.exon.15 chr01 118357613 118357669 Zm00008a002362 118362470 118356648 Zm00004b002382 Zm00008a002361,Zm00008a002362 real
Zm00008a002362_T01.v1.1.exon.16 chr01 118357144 118357363 Zm00008a002362 118362470 118356648 Zm00004b002382 Zm00008a002361,Zm00008a002362 real
Zm00008a002362_T01.v1.1.exon.17 chr01 118356512 118356648 Zm00008a002362 118362470 118356648 Zm00004b002382 Zm00008a002361,Zm00008a002362 real
Zm00008a002405_T01.v1.1.exon.1 chr01 122363834 122363994 Zm00008a002405 122363834 122337875 Zm00004b002419 Zm00008a002405,Zm00008a002406,Zm00008a002408 real
Zm00008a002405_T01.v1.1.exon.2 chr01 122363534 122363619 Zm00008a002405 122363834 122337875 Zm00004b002419 Zm00008a002405,Zm00008a002406,Zm00008a002408 real
Zm00008a002405_T01.v1.1.exon.3 chr01 122363352 122363462 Zm00008a002405 122363834 122337875 Zm00004b002419 Zm00008a002405,Zm00008a002406,Zm00008a002408 real
Zm00008a002405_T01.v1.1.exon.4 chr01 122359148 122359237 Zm00008a002405 122363834 122337875 Zm00004b002419 Zm00008a002405,Zm00008a002406,Zm00008a002408 real
Zm00008a002405_T01.v1.1.exon.5 chr01 122359045 122359076 Zm00008a002405 122363834 122337875 Zm00004b002419 Zm00008a002405,Zm00008a002406,Zm00008a002408 real
Zm00008a002405_T01.v1.1.exon.6 chr01 122355004 122355152 Zm00008a002405 122363834 122337875 Zm00004b002419 Zm00008a002405,Zm00008a002406,Zm00008a002408 real
Zm00008a002405_T01.v1.1.exon.7 chr01 122354596 122354739 Zm00008a002405 122363834 122337875 Zm00004b002419 Zm00008a002405,Zm00008a002406,Zm00008a002408 real
Zm00008a002405_T01.v1.1.exon.8 chr01 122354409 122354516 Zm00008a002405 122363834 122337875 Zm00004b002419 Zm00008a002405,Zm00008a002406,Zm00008a002408 real
Zm00008a002405_T01.v1.1.exon.9 chr01 122349428 122349532 Zm00008a002405 122363834 122337875 Zm00004b002419 Zm00008a002405,Zm00008a002406,Zm00008a002408 real
Zm00008a002405_T01.v1.1.exon.10 chr01 122348323 122348430 Zm00008a002405 122363834 122337875 Zm00004b002419 Zm00008a002405,Zm00008a002406,Zm00008a002408 real
Zm00008a002405_T01.v1.1.exon.11 chr01 122348045 122348155 Zm00008a002405 122363834 122337875 Zm00004b002419 Zm00008a002405,Zm00008a002406,Zm00008a002408 real
Zm00008a002405_T01.v1.1.exon.12 chr01 122347004 122347167 Zm00008a002405 122363834 122337875 Zm00004b002419 Zm00008a002405,Zm00008a002406,Zm00008a002408 real
Zm00008a002405_T01.v1.1.exon.13 chr01 122346548 122346742 Zm00008a002405 122363834 122337875 Zm00004b002419 Zm00008a002405,Zm00008a002406,Zm00008a002408 real
Zm00008a002405_T01.v1.1.exon.14 chr01 122346071 122346305 Zm00008a002405 122363834 122337875 Zm00004b002419 Zm00008a002405,Zm00008a002406,Zm00008a002408 real
Zm00008a002405_T01.v1.1.exon.15 chr01 122342651 122342758 Zm00008a002405 122363834 122337875 Zm00004b002419 Zm00008a002405,Zm00008a002406,Zm00008a002408 real
Zm00008a002405_T01.v1.1.exon.16 chr01 122341656 122341714 Zm00008a002405 122363834 122337875 Zm00004b002419 Zm00008a002405,Zm00008a002406,Zm00008a002408 real
Zm00008a002405_T01.v1.1.exon.17 chr01 122340975 122341356 Zm00008a002405 122363834 122337875 Zm00004b002419 Zm00008a002405,Zm00008a002406,Zm00008a002408 real
Zm00008a002405_T01.v1.1.exon.18 chr01 122338788 122340344 Zm00008a002405 122363834 122337875 Zm00004b002419 Zm00008a002405,Zm00008a002406,Zm00008a002408 real
Zm00008a002405_T01.v1.1.exon.19 chr01 122337994 122338201 Zm00008a002405 122363834 122337875 Zm00004b002419 Zm00008a002405,Zm00008a002406,Zm00008a002408 real
Zm00008a002405_T01.v1.1.exon.20 chr01 122337201 122337875 Zm00008a002405 122363834 122337875 Zm00004b002419 Zm00008a002405,Zm00008a002406,Zm00008a002408 real
Zm00008a002406_T01.v1.1.exon.1 chr01 122390433 122390666 Zm00008a002406 122390433 122375551 Zm00004b002419 Zm00008a002405,Zm00008a002406,Zm00008a002408 real
Zm00008a002406_T01.v1.1.exon.2 chr01 122384817 122384957 Zm00008a002406 122390433 122375551 Zm00004b002419 Zm00008a002405,Zm00008a002406,Zm00008a002408 real
Zm00008a002406_T01.v1.1.exon.3 chr01 122384571 122384728 Zm00008a002406 122390433 122375551 Zm00004b002419 Zm00008a002405,Zm00008a002406,Zm00008a002408 real
Zm00008a002406_T01.v1.1.exon.4 chr01 122384307 122384466 Zm00008a002406 122390433 122375551 Zm00004b002419 Zm00008a002405,Zm00008a002406,Zm00008a002408 real
Zm00008a002406_T01.v1.1.exon.5 chr01 122384128 122384226 Zm00008a002406 122390433 122375551 Zm00004b002419 Zm00008a002405,Zm00008a002406,Zm00008a002408 real
Zm00008a002406_T01.v1.1.exon.6 chr01 122376944 122377021 Zm00008a002406 122390433 122375551 Zm00004b002419 Zm00008a002405,Zm00008a002406,Zm00008a002408 real
Zm00008a002406_T01.v1.1.exon.7 chr01 122375417 122375551 Zm00008a002406 122390433 122375551 Zm00004b002419 Zm00008a002405,Zm00008a002406,Zm00008a002408 real
Zm00008a002408_T01.v1.1.exon.1 chr01 122419086 122419345 Zm00008a002408 122419086 122416364 Zm00004b002419 Zm00008a002405,Zm00008a002406,Zm00008a002408 real
Zm00008a002408_T01.v1.1.exon.2 chr01 122418834 122419007 Zm00008a002408 122419086 122416364 Zm00004b002419 Zm00008a002405,Zm00008a002406,Zm00008a002408 real
Zm00008a002408_T01.v1.1.exon.3 chr01 122416263 122416364 Zm00008a002408 122419086 122416364 Zm00004b002419 Zm00008a002405,Zm00008a002406,Zm00008a002408 real
Zm00008a002587_T01.v1.1.exon.1 chr01 145927416 145927565 Zm00008a002587 145927416 145926164 Zm00004b002547 Zm00008a002587,Zm00008a002588 real
Zm00008a002587_T01.v1.1.exon.2 chr01 145926624 145926737 Zm00008a002587 145927416 145926164 Zm00004b002547 Zm00008a002587,Zm00008a002588 real
Zm00008a002587_T01.v1.1.exon.3 chr01 145926498 145926545 Zm00008a002587 145927416 145926164 Zm00004b002547 Zm00008a002587,Zm00008a002588 real
Zm00008a002587_T01.v1.1.exon.4 chr01 145926303 145926422 Zm00008a002587 145927416 145926164 Zm00004b002547 Zm00008a002587,Zm00008a002588 real
Zm00008a002587_T01.v1.1.exon.5 chr01 145925758 145926164 Zm00008a002587 145927416 145926164 Zm00004b002547 Zm00008a002587,Zm00008a002588 real
Zm00008a002588_T01.v1.1.exon.1 chr01 145958108 145958156 Zm00008a002588 145958108 145954655 Zm00004b002547 Zm00008a002587,Zm00008a002588 real
Zm00008a002588_T01.v1.1.exon.2 chr01 145957920 145958006 Zm00008a002588 145958108 145954655 Zm00004b002547 Zm00008a002587,Zm00008a002588 real
Zm00008a002588_T01.v1.1.exon.3 chr01 145957693 145957826 Zm00008a002588 145958108 145954655 Zm00004b002547 Zm00008a002587,Zm00008a002588 real
Zm00008a002588_T01.v1.1.exon.4 chr01 145954644 145954655 Zm00008a002588 145958108 145954655 Zm00004b002547 Zm00008a002587,Zm00008a002588 real
Zm00008a002591_T01.v1.1.exon.1 chr01 146521264 146521625 Zm00008a002591 146521264 146519134 Zm00004b002550 Zm00008a002591,Zm00008a002592 real
Zm00008a002591_T01.v1.1.exon.2 chr01 146520519 146520580 Zm00008a002591 146521264 146519134 Zm00004b002550 Zm00008a002591,Zm00008a002592 real
Zm00008a002591_T01.v1.1.exon.3 chr01 146520348 146520418 Zm00008a002591 146521264 146519134 Zm00004b002550 Zm00008a002591,Zm00008a002592 real
Zm00008a002591_T01.v1.1.exon.4 chr01 146519615 146519684 Zm00008a002591 146521264 146519134 Zm00004b002550 Zm00008a002591,Zm00008a002592 real
Zm00008a002591_T01.v1.1.exon.5 chr01 146518264 146519134 Zm00008a002591 146521264 146519134 Zm00004b002550 Zm00008a002591,Zm00008a002592 real
Zm00008a002592_T01.v1.1.exon.1 chr01 146534552 146535773 Zm00008a002592 146534552 146532854 Zm00004b002550 Zm00008a002591,Zm00008a002592 real
Zm00008a002592_T01.v1.1.exon.2 chr01 146533416 146533507 Zm00008a002592 146534552 146532854 Zm00004b002550 Zm00008a002591,Zm00008a002592 real
Zm00008a002592_T01.v1.1.exon.3 chr01 146532774 146532854 Zm00008a002592 146534552 146532854 Zm00004b002550 Zm00008a002591,Zm00008a002592 real
Zm00008a002598_T01.v1.1.exon.1 chr01 146834830 146834943 Zm00008a002598 146834830 146845801 Zm00004b002553 Zm00008a002598,Zm00008a002599 real
Zm00008a002598_T01.v1.1.exon.2 chr01 146835056 146835256 Zm00008a002598 146834830 146845801 Zm00004b002553 Zm00008a002598,Zm00008a002599 real
Zm00008a002598_T01.v1.1.exon.3 chr01 146835372 146835521 Zm00008a002598 146834830 146845801 Zm00004b002553 Zm00008a002598,Zm00008a002599 real
Zm00008a002598_T01.v1.1.exon.4 chr01 146837154 146837226 Zm00008a002598 146834830 146845801 Zm00004b002553 Zm00008a002598,Zm00008a002599 real
Zm00008a002598_T01.v1.1.exon.5 chr01 146843596 146843774 Zm00008a002598 146834830 146845801 Zm00004b002553 Zm00008a002598,Zm00008a002599 real
Zm00008a002598_T01.v1.1.exon.6 chr01 146844042 146844195 Zm00008a002598 146834830 146845801 Zm00004b002553 Zm00008a002598,Zm00008a002599 real
Zm00008a002598_T01.v1.1.exon.7 chr01 146844288 146844350 Zm00008a002598 146834830 146845801 Zm00004b002553 Zm00008a002598,Zm00008a002599 real
Zm00008a002598_T01.v1.1.exon.8 chr01 146844429 146844703 Zm00008a002598 146834830 146845801 Zm00004b002553 Zm00008a002598,Zm00008a002599 real
Zm00008a002598_T01.v1.1.exon.9 chr01 146845233 146845310 Zm00008a002598 146834830 146845801 Zm00004b002553 Zm00008a002598,Zm00008a002599 real
Zm00008a002598_T01.v1.1.exon.10 chr01 146845534 146845801 Zm00008a002598 146834830 146845801 Zm00004b002553 Zm00008a002598,Zm00008a002599 real
Zm00008a002599_T01.v1.1.exon.1 chr01 146859130 146859463 Zm00008a002599 146859130 146863155 Zm00004b002553 Zm00008a002598,Zm00008a002599 real
Zm00008a002599_T01.v1.1.exon.2 chr01 146862766 146863155 Zm00008a002599 146859130 146863155 Zm00004b002553 Zm00008a002598,Zm00008a002599 real
Zm00008a002603_T01.v1.1.exon.1 chr01 147435934 147436299 Zm00008a002603 147435934 147450240 Zm00004b002557 Zm00008a002603,Zm00008a002604 real
Zm00008a002603_T01.v1.1.exon.2 chr01 147436672 147437028 Zm00008a002603 147435934 147450240 Zm00004b002557 Zm00008a002603,Zm00008a002604 real
Zm00008a002603_T01.v1.1.exon.3 chr01 147447673 147447683 Zm00008a002603 147435934 147450240 Zm00004b002557 Zm00008a002603,Zm00008a002604 real
Zm00008a002603_T01.v1.1.exon.4 chr01 147447701 147448121 Zm00008a002603 147435934 147450240 Zm00004b002557 Zm00008a002603,Zm00008a002604 real
Zm00008a002603_T01.v1.1.exon.5 chr01 147449300 147449455 Zm00008a002603 147435934 147450240 Zm00004b002557 Zm00008a002603,Zm00008a002604 real
Zm00008a002603_T01.v1.1.exon.6 chr01 147449932 147450240 Zm00008a002603 147435934 147450240 Zm00004b002557 Zm00008a002603,Zm00008a002604 real
Zm00008a002604_T01.v1.1.exon.1 chr01 147461653 147461952 Zm00008a002604 147461653 147464168 Zm00004b002557 Zm00008a002603,Zm00008a002604 real
Zm00008a002604_T01.v1.1.exon.2 chr01 147463529 147463643 Zm00008a002604 147461653 147464168 Zm00004b002557 Zm00008a002603,Zm00008a002604 real
Zm00008a002604_T01.v1.1.exon.3 chr01 147464110 147464168 Zm00008a002604 147461653 147464168 Zm00004b002557 Zm00008a002603,Zm00008a002604 real
Zm00008a002725_T01.v1.1.exon.1 chr01 159030754 159030847 Zm00008a002725 159030754 159028729 Zm00004b002667 Zm00008a002725,Zm00008a002726 real
Zm00008a002725_T01.v1.1.exon.2 chr01 159030560 159030676 Zm00008a002725 159030754 159028729 Zm00004b002667 Zm00008a002725,Zm00008a002726 real
Zm00008a002725_T01.v1.1.exon.3 chr01 159030327 159030395 Zm00008a002725 159030754 159028729 Zm00004b002667 Zm00008a002725,Zm00008a002726 real
Zm00008a002725_T01.v1.1.exon.4 chr01 159030186 159030252 Zm00008a002725 159030754 159028729 Zm00004b002667 Zm00008a002725,Zm00008a002726 real
Zm00008a002725_T01.v1.1.exon.5 chr01 159028835 159029160 Zm00008a002725 159030754 159028729 Zm00004b002667 Zm00008a002725,Zm00008a002726 real
Zm00008a002725_T01.v1.1.exon.6 chr01 159028451 159028729 Zm00008a002725 159030754 159028729 Zm00004b002667 Zm00008a002725,Zm00008a002726 real
Zm00008a002726_T01.v1.1.exon.1 chr01 159054154 159054238 Zm00008a002726 159054154 159053738 Zm00004b002667 Zm00008a002725,Zm00008a002726 real
Zm00008a002726_T01.v1.1.exon.2 chr01 159054020 159054070 Zm00008a002726 159054154 159053738 Zm00004b002667 Zm00008a002725,Zm00008a002726 real
Zm00008a002726_T01.v1.1.exon.3 chr01 159053858 159053939 Zm00008a002726 159054154 159053738 Zm00004b002667 Zm00008a002725,Zm00008a002726 real
Zm00008a002726_T01.v1.1.exon.4 chr01 159053531 159053738 Zm00008a002726 159054154 159053738 Zm00004b002667 Zm00008a002725,Zm00008a002726 real
Zm00008a002741_T01.v1.1.exon.1 chr01 160198585 160199139 Zm00008a002741 160198585 160199139 Zm00004b002679 Zm00008a002741,Zm00008a002742 real
Zm00008a002742_T01.v1.1.exon.1 chr01 160199617 160199774 Zm00008a002742 160199617 160200732 Zm00004b002679 Zm00008a002741,Zm00008a002742 real
Zm00008a002742_T01.v1.1.exon.2 chr01 160199908 160199989 Zm00008a002742 160199617 160200732 Zm00004b002679 Zm00008a002741,Zm00008a002742 real
Zm00008a002742_T01.v1.1.exon.3 chr01 160200667 160200732 Zm00008a002742 160199617 160200732 Zm00004b002679 Zm00008a002741,Zm00008a002742 real
Zm00008a002803_T01.v1.1.exon.1 chr01 165117003 165117091 Zm00008a002803 165117003 165118684 Zm00004b002736 Zm00008a002803,Zm00008a002804 real
Zm00008a002803_T01.v1.1.exon.2 chr01 165117749 165117866 Zm00008a002803 165117003 165118684 Zm00004b002736 Zm00008a002803,Zm00008a002804 real
Zm00008a002803_T01.v1.1.exon.3 chr01 165118110 165118154 Zm00008a002803 165117003 165118684 Zm00004b002736 Zm00008a002803,Zm00008a002804 real
Zm00008a002803_T01.v1.1.exon.4 chr01 165118517 165118684 Zm00008a002803 165117003 165118684 Zm00004b002736 Zm00008a002803,Zm00008a002804 real
Zm00008a002804_T01.v1.1.exon.1 chr01 165118704 165118737 Zm00008a002804 165118704 165121189 Zm00004b002736 Zm00008a002803,Zm00008a002804 real
Zm00008a002804_T01.v1.1.exon.2 chr01 165118754 165118848 Zm00008a002804 165118704 165121189 Zm00004b002736 Zm00008a002803,Zm00008a002804 real
Zm00008a002804_T01.v1.1.exon.3 chr01 165119407 165119439 Zm00008a002804 165118704 165121189 Zm00004b002736 Zm00008a002803,Zm00008a002804 real
Zm00008a002804_T01.v1.1.exon.4 chr01 165120209 165120395 Zm00008a002804 165118704 165121189 Zm00004b002736 Zm00008a002803,Zm00008a002804 real
Zm00008a002804_T01.v1.1.exon.5 chr01 165120649 165120704 Zm00008a002804 165118704 165121189 Zm00004b002736 Zm00008a002803,Zm00008a002804 real
Zm00008a002804_T01.v1.1.exon.6 chr01 165120806 165121189 Zm00008a002804 165118704 165121189 Zm00004b002736 Zm00008a002803,Zm00008a002804 real
Zm00008a002839_T01.v1.1.exon.1 chr01 168384591 168384889 Zm00008a002839 168384591 168387736 Zm00004b002769 Zm00008a002839,Zm00008a002840 real
Zm00008a002839_T01.v1.1.exon.2 chr01 168385020 168385107 Zm00008a002839 168384591 168387736 Zm00004b002769 Zm00008a002839,Zm00008a002840 real
Zm00008a002839_T01.v1.1.exon.3 chr01 168385206 168386048 Zm00008a002839 168384591 168387736 Zm00004b002769 Zm00008a002839,Zm00008a002840 real
Zm00008a002839_T01.v1.1.exon.4 chr01 168387689 168387736 Zm00008a002839 168384591 168387736 Zm00004b002769 Zm00008a002839,Zm00008a002840 real
Zm00008a002840_T01.v1.1.exon.1 chr01 168431150 168431164 Zm00008a002840 168431150 168459732 Zm00004b002769 Zm00008a002839,Zm00008a002840 real
Zm00008a002840_T01.v1.1.exon.2 chr01 168431500 168431641 Zm00008a002840 168431150 168459732 Zm00004b002769 Zm00008a002839,Zm00008a002840 real
Zm00008a002840_T01.v1.1.exon.3 chr01 168431753 168432030 Zm00008a002840 168431150 168459732 Zm00004b002769 Zm00008a002839,Zm00008a002840 real
Zm00008a002840_T01.v1.1.exon.4 chr01 168432164 168432249 Zm00008a002840 168431150 168459732 Zm00004b002769 Zm00008a002839,Zm00008a002840 real
Zm00008a002840_T01.v1.1.exon.5 chr01 168432317 168432403 Zm00008a002840 168431150 168459732 Zm00004b002769 Zm00008a002839,Zm00008a002840 real
Zm00008a002840_T01.v1.1.exon.6 chr01 168444602 168444863 Zm00008a002840 168431150 168459732 Zm00004b002769 Zm00008a002839,Zm00008a002840 real
Zm00008a002840_T01.v1.1.exon.7 chr01 168444971 168445048 Zm00008a002840 168431150 168459732 Zm00004b002769 Zm00008a002839,Zm00008a002840 real
Zm00008a002840_T01.v1.1.exon.8 chr01 168445118 168445223 Zm00008a002840 168431150 168459732 Zm00004b002769 Zm00008a002839,Zm00008a002840 real
Zm00008a002840_T01.v1.1.exon.9 chr01 168445353 168445393 Zm00008a002840 168431150 168459732 Zm00004b002769 Zm00008a002839,Zm00008a002840 real
Zm00008a002840_T01.v1.1.exon.10 chr01 168445485 168445528 Zm00008a002840 168431150 168459732 Zm00004b002769 Zm00008a002839,Zm00008a002840 real
Zm00008a002840_T01.v1.1.exon.11 chr01 168457092 168457128 Zm00008a002840 168431150 168459732 Zm00004b002769 Zm00008a002839,Zm00008a002840 real
Zm00008a002840_T01.v1.1.exon.12 chr01 168458563 168458658 Zm00008a002840 168431150 168459732 Zm00004b002769 Zm00008a002839,Zm00008a002840 real
Zm00008a002840_T01.v1.1.exon.13 chr01 168458774 168458896 Zm00008a002840 168431150 168459732 Zm00004b002769 Zm00008a002839,Zm00008a002840 real
Zm00008a002840_T01.v1.1.exon.14 chr01 168458973 168459056 Zm00008a002840 168431150 168459732 Zm00004b002769 Zm00008a002839,Zm00008a002840 real
Zm00008a002840_T01.v1.1.exon.15 chr01 168459165 168459305 Zm00008a002840 168431150 168459732 Zm00004b002769 Zm00008a002839,Zm00008a002840 real
Zm00008a002840_T01.v1.1.exon.16 chr01 168459400 168459732 Zm00008a002840 168431150 168459732 Zm00004b002769 Zm00008a002839,Zm00008a002840 real
Zm00008a002875_T01.v1.1.exon.1 chr01 170675077 170675730 Zm00008a002875 170675077 170675730 Zm00004b002802 Zm00008a002875,Zm00008a002876 real
Zm00008a002876_T01.v1.1.exon.1 chr01 170675734 170675874 Zm00008a002876 170675734 170677852 Zm00004b002802 Zm00008a002875,Zm00008a002876 real
Zm00008a002876_T01.v1.1.exon.2 chr01 170677121 170677369 Zm00008a002876 170675734 170677852 Zm00004b002802 Zm00008a002875,Zm00008a002876 real
Zm00008a002876_T01.v1.1.exon.3 chr01 170677464 170677586 Zm00008a002876 170675734 170677852 Zm00004b002802 Zm00008a002875,Zm00008a002876 real
Zm00008a002876_T01.v1.1.exon.4 chr01 170677679 170677852 Zm00008a002876 170675734 170677852 Zm00004b002802 Zm00008a002875,Zm00008a002876 real
Zm00008a002896_T01.v1.1.exon.1 chr01 173199140 173199405 Zm00008a002896 173199140 173192719 Zm00004b002818 Zm00008a002896,Zm00008a002897 real
Zm00008a002896_T01.v1.1.exon.2 chr01 173195423 173195516 Zm00008a002896 173199140 173192719 Zm00004b002818 Zm00008a002896,Zm00008a002897 real
Zm00008a002896_T01.v1.1.exon.3 chr01 173194287 173194460 Zm00008a002896 173199140 173192719 Zm00004b002818 Zm00008a002896,Zm00008a002897 real
Zm00008a002896_T01.v1.1.exon.4 chr01 173193743 173193922 Zm00008a002896 173199140 173192719 Zm00004b002818 Zm00008a002896,Zm00008a002897 real
Zm00008a002896_T01.v1.1.exon.5 chr01 173193397 173193516 Zm00008a002896 173199140 173192719 Zm00004b002818 Zm00008a002896,Zm00008a002897 real
Zm00008a002896_T01.v1.1.exon.6 chr01 173193086 173193219 Zm00008a002896 173199140 173192719 Zm00004b002818 Zm00008a002896,Zm00008a002897 real
Zm00008a002896_T01.v1.1.exon.7 chr01 173192221 173192719 Zm00008a002896 173199140 173192719 Zm00004b002818 Zm00008a002896,Zm00008a002897 real
Zm00008a002897_T01.v1.1.exon.1 chr01 173204004 173204343 Zm00008a002897 173204004 173202750 Zm00004b002818 Zm00008a002896,Zm00008a002897 real
Zm00008a002897_T01.v1.1.exon.2 chr01 173202610 173202750 Zm00008a002897 173204004 173202750 Zm00004b002818 Zm00008a002896,Zm00008a002897 real
Zm00008a002902_T01.v1.1.exon.1 chr01 173447040 173447120 Zm00008a002902 173447040 173442561 Zm00004b002822 Zm00008a002902,Zm00008a002903 real
Zm00008a002902_T01.v1.1.exon.2 chr01 173443609 173443667 Zm00008a002902 173447040 173442561 Zm00004b002822 Zm00008a002902,Zm00008a002903 real
Zm00008a002902_T01.v1.1.exon.3 chr01 173443162 173443507 Zm00008a002902 173447040 173442561 Zm00004b002822 Zm00008a002902,Zm00008a002903 real
Zm00008a002902_T01.v1.1.exon.4 chr01 173442769 173442813 Zm00008a002902 173447040 173442561 Zm00004b002822 Zm00008a002902,Zm00008a002903 real
Zm00008a002902_T01.v1.1.exon.5 chr01 173442550 173442561 Zm00008a002902 173447040 173442561 Zm00004b002822 Zm00008a002902,Zm00008a002903 real
Zm00008a002903_T01.v1.1.exon.1 chr01 173466303 173466332 Zm00008a002903 173466303 173461947 Zm00004b002822 Zm00008a002902,Zm00008a002903 real
Zm00008a002903_T01.v1.1.exon.2 chr01 173465536 173465705 Zm00008a002903 173466303 173461947 Zm00004b002822 Zm00008a002902,Zm00008a002903 real
Zm00008a002903_T01.v1.1.exon.3 chr01 173464718 173465441 Zm00008a002903 173466303 173461947 Zm00004b002822 Zm00008a002902,Zm00008a002903 real
Zm00008a002903_T01.v1.1.exon.4 chr01 173463917 173464317 Zm00008a002903 173466303 173461947 Zm00004b002822 Zm00008a002902,Zm00008a002903 real
Zm00008a002903_T01.v1.1.exon.5 chr01 173463764 173463835 Zm00008a002903 173466303 173461947 Zm00004b002822 Zm00008a002902,Zm00008a002903 real
Zm00008a002903_T01.v1.1.exon.6 chr01 173462148 173462328 Zm00008a002903 173466303 173461947 Zm00004b002822 Zm00008a002902,Zm00008a002903 real
Zm00008a002903_T01.v1.1.exon.7 chr01 173461972 173462067 Zm00008a002903 173466303 173461947 Zm00004b002822 Zm00008a002902,Zm00008a002903 real
Zm00008a002903_T01.v1.1.exon.8 chr01 173461828 173461947 Zm00008a002903 173466303 173461947 Zm00004b002822 Zm00008a002902,Zm00008a002903 real
Zm00008a002928_T01.v1.1.exon.1 chr01 174922727 174923073 Zm00008a002928 174922727 174923432 Zm00004b002846 Zm00008a002928,Zm00008a002929 real
Zm00008a002928_T01.v1.1.exon.2 chr01 174923201 174923432 Zm00008a002928 174922727 174923432 Zm00004b002846 Zm00008a002928,Zm00008a002929 real
Zm00008a002929_T01.v1.1.exon.1 chr01 174924531 174924654 Zm00008a002929 174924531 174931455 Zm00004b002846 Zm00008a002928,Zm00008a002929 real
Zm00008a002929_T01.v1.1.exon.2 chr01 174924664 174924827 Zm00008a002929 174924531 174931455 Zm00004b002846 Zm00008a002928,Zm00008a002929 real
Zm00008a002929_T01.v1.1.exon.3 chr01 174924895 174924960 Zm00008a002929 174924531 174931455 Zm00004b002846 Zm00008a002928,Zm00008a002929 real
Zm00008a002929_T01.v1.1.exon.4 chr01 174925059 174925268 Zm00008a002929 174924531 174931455 Zm00004b002846 Zm00008a002928,Zm00008a002929 real
Zm00008a002929_T01.v1.1.exon.5 chr01 174925352 174925457 Zm00008a002929 174924531 174931455 Zm00004b002846 Zm00008a002928,Zm00008a002929 real
Zm00008a002929_T01.v1.1.exon.6 chr01 174925952 174925978 Zm00008a002929 174924531 174931455 Zm00004b002846 Zm00008a002928,Zm00008a002929 real
Zm00008a002929_T01.v1.1.exon.7 chr01 174926968 174927014 Zm00008a002929 174924531 174931455 Zm00004b002846 Zm00008a002928,Zm00008a002929 real
Zm00008a002929_T01.v1.1.exon.8 chr01 174931069 174931455 Zm00008a002929 174924531 174931455 Zm00004b002846 Zm00008a002928,Zm00008a002929 real
Zm00008a003061_T01.v1.1.exon.1 chr01 182104396 182104644 Zm00008a003061 182104396 182105099 Zm00004b002971 Zm00008a003061,Zm00008a003062 real
Zm00008a003061_T01.v1.1.exon.2 chr01 182104777 182104890 Zm00008a003061 182104396 182105099 Zm00004b002971 Zm00008a003061,Zm00008a003062 real
Zm00008a003061_T01.v1.1.exon.3 chr01 182104998 182105099 Zm00008a003061 182104396 182105099 Zm00004b002971 Zm00008a003061,Zm00008a003062 real
Zm00008a003062_T01.v1.1.exon.1 chr01 182105171 182105323 Zm00008a003062 182105171 182111983 Zm00004b002971 Zm00008a003061,Zm00008a003062 real
Zm00008a003062_T01.v1.1.exon.2 chr01 182105423 182105524 Zm00008a003062 182105171 182111983 Zm00004b002971 Zm00008a003061,Zm00008a003062 real
Zm00008a003062_T01.v1.1.exon.3 chr01 182105796 182105867 Zm00008a003062 182105171 182111983 Zm00004b002971 Zm00008a003061,Zm00008a003062 real
Zm00008a003062_T01.v1.1.exon.4 chr01 182105964 182106063 Zm00008a003062 182105171 182111983 Zm00004b002971 Zm00008a003061,Zm00008a003062 real
Zm00008a003062_T01.v1.1.exon.5 chr01 182106707 182106789 Zm00008a003062 182105171 182111983 Zm00004b002971 Zm00008a003061,Zm00008a003062 real
Zm00008a003062_T01.v1.1.exon.6 chr01 182107126 182107203 Zm00008a003062 182105171 182111983 Zm00004b002971 Zm00008a003061,Zm00008a003062 real
Zm00008a003062_T01.v1.1.exon.7 chr01 182107281 182107379 Zm00008a003062 182105171 182111983 Zm00004b002971 Zm00008a003061,Zm00008a003062 real
Zm00008a003062_T01.v1.1.exon.8 chr01 182107474 182107524 Zm00008a003062 182105171 182111983 Zm00004b002971 Zm00008a003061,Zm00008a003062 real
Zm00008a003062_T01.v1.1.exon.9 chr01 182107946 182111200 Zm00008a003062 182105171 182111983 Zm00004b002971 Zm00008a003061,Zm00008a003062 real
Zm00008a003062_T01.v1.1.exon.10 chr01 182111907 182111983 Zm00008a003062 182105171 182111983 Zm00004b002971 Zm00008a003061,Zm00008a003062 real
Zm00008a003134_T01.v1.1.exon.1 chr01 185283124 185283171 Zm00008a003134 185283124 185283425 Zm00004b003055 Zm00008a003134,Zm00008a003135 real
Zm00008a003134_T01.v1.1.exon.2 chr01 185283279 185283425 Zm00008a003134 185283124 185283425 Zm00004b003055 Zm00008a003134,Zm00008a003135 real
Zm00008a003135_T01.v1.1.exon.1 chr01 185283455 185284102 Zm00008a003135 185283455 185285014 Zm00004b003055 Zm00008a003134,Zm00008a003135 real
Zm00008a003135_T01.v1.1.exon.2 chr01 185284697 185285014 Zm00008a003135 185283455 185285014 Zm00004b003055 Zm00008a003134,Zm00008a003135 real
Zm00008a003242_T01.v1.1.exon.1 chr01 191714449 191715009 Zm00008a003242 191714449 191715009 Zm00004b003131 Zm00008a003242,Zm00008a003243,Zm00008a003244 real
Zm00008a003243_T01.v1.1.exon.1 chr01 191715046 191715622 Zm00008a003243 191715046 191715842 Zm00004b003131 Zm00008a003242,Zm00008a003243,Zm00008a003244 real
Zm00008a003243_T01.v1.1.exon.2 chr01 191715631 191715842 Zm00008a003243 191715046 191715842 Zm00004b003131 Zm00008a003242,Zm00008a003243,Zm00008a003244 real
Zm00008a003244_T01.v1.1.exon.1 chr01 191715942 191715951 Zm00008a003244 191715942 191720637 Zm00004b003131 Zm00008a003242,Zm00008a003243,Zm00008a003244 real
Zm00008a003244_T01.v1.1.exon.2 chr01 191717572 191717717 Zm00008a003244 191715942 191720637 Zm00004b003131 Zm00008a003242,Zm00008a003243,Zm00008a003244 real
Zm00008a003244_T01.v1.1.exon.3 chr01 191718721 191718797 Zm00008a003244 191715942 191720637 Zm00004b003131 Zm00008a003242,Zm00008a003243,Zm00008a003244 real
Zm00008a003244_T01.v1.1.exon.4 chr01 191718887 191718987 Zm00008a003244 191715942 191720637 Zm00004b003131 Zm00008a003242,Zm00008a003243,Zm00008a003244 real
Zm00008a003244_T01.v1.1.exon.5 chr01 191719298 191719368 Zm00008a003244 191715942 191720637 Zm00004b003131 Zm00008a003242,Zm00008a003243,Zm00008a003244 real
Zm00008a003244_T01.v1.1.exon.6 chr01 191719782 191719844 Zm00008a003244 191715942 191720637 Zm00004b003131 Zm00008a003242,Zm00008a003243,Zm00008a003244 real
Zm00008a003244_T01.v1.1.exon.7 chr01 191719931 191719975 Zm00008a003244 191715942 191720637 Zm00004b003131 Zm00008a003242,Zm00008a003243,Zm00008a003244 real
Zm00008a003244_T01.v1.1.exon.8 chr01 191720250 191720637 Zm00008a003244 191715942 191720637 Zm00004b003131 Zm00008a003242,Zm00008a003243,Zm00008a003244 real
Zm00008a003250_T01.v1.1.exon.1 chr01 191940126 191941695 Zm00008a003250 191940126 191937381 Zm00004b003137 Zm00008a003250,Zm00008a003251 real
Zm00008a003250_T01.v1.1.exon.2 chr01 191939356 191939414 Zm00008a003250 191940126 191937381 Zm00004b003137 Zm00008a003250,Zm00008a003251 real
Zm00008a003250_T01.v1.1.exon.3 chr01 191939095 191939337 Zm00008a003250 191940126 191937381 Zm00004b003137 Zm00008a003250,Zm00008a003251 real
Zm00008a003250_T01.v1.1.exon.4 chr01 191936866 191937381 Zm00008a003250 191940126 191937381 Zm00004b003137 Zm00008a003250,Zm00008a003251 real
Zm00008a003251_T01.v1.1.exon.1 chr01 191947111 191947539 Zm00008a003251 191947111 191943435 Zm00004b003137 Zm00008a003250,Zm00008a003251 real
Zm00008a003251_T01.v1.1.exon.2 chr01 191945574 191946026 Zm00008a003251 191947111 191943435 Zm00004b003137 Zm00008a003250,Zm00008a003251 real
Zm00008a003251_T01.v1.1.exon.3 chr01 191944625 191944762 Zm00008a003251 191947111 191943435 Zm00004b003137 Zm00008a003250,Zm00008a003251 real
Zm00008a003251_T01.v1.1.exon.4 chr01 191943741 191943980 Zm00008a003251 191947111 191943435 Zm00004b003137 Zm00008a003250,Zm00008a003251 real
Zm00008a003251_T01.v1.1.exon.5 chr01 191942873 191943435 Zm00008a003251 191947111 191943435 Zm00004b003137 Zm00008a003250,Zm00008a003251 real
Zm00008a003320_T01.v1.1.exon.1 chr01 194854108 194854344 Zm00008a003320 194854108 194854344 Zm00004b003210 Zm00008a003320,Zm00008a003322 real
Zm00008a003322_T01.v1.1.exon.1 chr01 194864877 194865164 Zm00008a003322 194864877 194865164 Zm00004b003210 Zm00008a003320,Zm00008a003322 real
Zm00008a003336_T01.v1.1.exon.1 chr01 195552042 195552239 Zm00008a003336 195552042 195551622 Zm00004b003220 Zm00008a003336,Zm00008a003337 real
Zm00008a003336_T01.v1.1.exon.2 chr01 195551714 195551911 Zm00008a003336 195552042 195551622 Zm00004b003220 Zm00008a003336,Zm00008a003337 real
Zm00008a003336_T01.v1.1.exon.3 chr01 195551262 195551622 Zm00008a003336 195552042 195551622 Zm00004b003220 Zm00008a003336,Zm00008a003337 real
Zm00008a003337_T01.v1.1.exon.1 chr01 195553851 195554090 Zm00008a003337 195553851 195552621 Zm00004b003220 Zm00008a003336,Zm00008a003337 real
Zm00008a003337_T01.v1.1.exon.2 chr01 195552364 195552621 Zm00008a003337 195553851 195552621 Zm00004b003220 Zm00008a003336,Zm00008a003337 real
Zm00008a003357_T01.v1.1.exon.1 chr01 196273126 196273185 Zm00008a003357 196273126 196266315 Zm00004b003246 Zm00008a003357,Zm00008a003358 real
Zm00008a003357_T01.v1.1.exon.2 chr01 196272281 196272362 Zm00008a003357 196273126 196266315 Zm00004b003246 Zm00008a003357,Zm00008a003358 real
Zm00008a003357_T01.v1.1.exon.3 chr01 196271235 196271317 Zm00008a003357 196273126 196266315 Zm00004b003246 Zm00008a003357,Zm00008a003358 real
Zm00008a003357_T01.v1.1.exon.4 chr01 196270137 196270220 Zm00008a003357 196273126 196266315 Zm00004b003246 Zm00008a003357,Zm00008a003358 real
Zm00008a003357_T01.v1.1.exon.5 chr01 196269469 196270049 Zm00008a003357 196273126 196266315 Zm00004b003246 Zm00008a003357,Zm00008a003358 real
Zm00008a003357_T01.v1.1.exon.6 chr01 196266270 196266315 Zm00008a003357 196273126 196266315 Zm00004b003246 Zm00008a003357,Zm00008a003358 real
Zm00008a003358_T01.v1.1.exon.1 chr01 196274831 196274847 Zm00008a003358 196274831 196273920 Zm00004b003246 Zm00008a003357,Zm00008a003358 real
Zm00008a003358_T01.v1.1.exon.2 chr01 196274568 196274665 Zm00008a003358 196274831 196273920 Zm00004b003246 Zm00008a003357,Zm00008a003358 real
Zm00008a003358_T01.v1.1.exon.3 chr01 196273766 196273920 Zm00008a003358 196274831 196273920 Zm00004b003246 Zm00008a003357,Zm00008a003358 real
Zm00008a003369_T01.v1.1.exon.1 chr01 197027407 197027742 Zm00008a003369 197027407 197030557 Zm00004b003255 Zm00008a003369,Zm00008a003370 real
Zm00008a003369_T01.v1.1.exon.2 chr01 197029554 197030256 Zm00008a003369 197027407 197030557 Zm00004b003255 Zm00008a003369,Zm00008a003370 real
Zm00008a003369_T01.v1.1.exon.3 chr01 197030331 197030557 Zm00008a003369 197027407 197030557 Zm00004b003255 Zm00008a003369,Zm00008a003370 real
Zm00008a003370_T01.v1.1.exon.1 chr01 197030860 197031327 Zm00008a003370 197030860 197031327 Zm00004b003255 Zm00008a003369,Zm00008a003370 real
Zm00008a003403_T01.v1.1.exon.1 chr01 198693663 198693804 Zm00008a003403 198693663 198696246 Zm00004b003291 Zm00008a003403,Zm00008a003404 real
Zm00008a003403_T01.v1.1.exon.2 chr01 198695430 198695593 Zm00008a003403 198693663 198696246 Zm00004b003291 Zm00008a003403,Zm00008a003404 real
Zm00008a003403_T01.v1.1.exon.3 chr01 198696187 198696246 Zm00008a003403 198693663 198696246 Zm00004b003291 Zm00008a003403,Zm00008a003404 real
Zm00008a003404_T01.v1.1.exon.1 chr01 198727724 198728196 Zm00008a003404 198727724 198734839 Zm00004b003291 Zm00008a003403,Zm00008a003404 real
Zm00008a003404_T01.v1.1.exon.2 chr01 198733990 198734839 Zm00008a003404 198727724 198734839 Zm00004b003291 Zm00008a003403,Zm00008a003404 real
Zm00008a003410_T01.v1.1.exon.1 chr01 198899840 198899888 Zm00008a003410 198899840 198900289 Zm00004b003295 Zm00008a003410,Zm00008a003411 real
Zm00008a003410_T01.v1.1.exon.2 chr01 198899997 198900289 Zm00008a003410 198899840 198900289 Zm00004b003295 Zm00008a003410,Zm00008a003411 real
Zm00008a003411_T01.v1.1.exon.1 chr01 198900519 198900714 Zm00008a003411 198900519 198901827 Zm00004b003295 Zm00008a003410,Zm00008a003411 real
Zm00008a003411_T01.v1.1.exon.2 chr01 198900824 198900873 Zm00008a003411 198900519 198901827 Zm00004b003295 Zm00008a003410,Zm00008a003411 real
Zm00008a003411_T01.v1.1.exon.3 chr01 198901089 198901137 Zm00008a003411 198900519 198901827 Zm00004b003295 Zm00008a003410,Zm00008a003411 real
Zm00008a003411_T01.v1.1.exon.4 chr01 198901308 198901382 Zm00008a003411 198900519 198901827 Zm00004b003295 Zm00008a003410,Zm00008a003411 real
Zm00008a003411_T01.v1.1.exon.5 chr01 198901526 198901827 Zm00008a003411 198900519 198901827 Zm00004b003295 Zm00008a003410,Zm00008a003411 real
Zm00008a003422_T01.v1.1.exon.1 chr01 199264287 199264482 Zm00008a003422 199264287 199244114 Zm00004b003306 Zm00008a003422,Zm00008a003423 real
Zm00008a003422_T01.v1.1.exon.2 chr01 199262161 199262232 Zm00008a003422 199264287 199244114 Zm00004b003306 Zm00008a003422,Zm00008a003423 real
Zm00008a003422_T01.v1.1.exon.3 chr01 199255152 199255425 Zm00008a003422 199264287 199244114 Zm00004b003306 Zm00008a003422,Zm00008a003423 real
Zm00008a003422_T01.v1.1.exon.4 chr01 199254935 199255037 Zm00008a003422 199264287 199244114 Zm00004b003306 Zm00008a003422,Zm00008a003423 real
Zm00008a003422_T01.v1.1.exon.5 chr01 199254745 199254851 Zm00008a003422 199264287 199244114 Zm00004b003306 Zm00008a003422,Zm00008a003423 real
Zm00008a003422_T01.v1.1.exon.6 chr01 199254526 199254604 Zm00008a003422 199264287 199244114 Zm00004b003306 Zm00008a003422,Zm00008a003423 real
Zm00008a003422_T01.v1.1.exon.7 chr01 199254302 199254409 Zm00008a003422 199264287 199244114 Zm00004b003306 Zm00008a003422,Zm00008a003423 real
Zm00008a003422_T01.v1.1.exon.8 chr01 199253455 199253857 Zm00008a003422 199264287 199244114 Zm00004b003306 Zm00008a003422,Zm00008a003423 real
Zm00008a003422_T01.v1.1.exon.9 chr01 199253321 199253367 Zm00008a003422 199264287 199244114 Zm00004b003306 Zm00008a003422,Zm00008a003423 real
Zm00008a003422_T01.v1.1.exon.10 chr01 199243791 199244114 Zm00008a003422 199264287 199244114 Zm00004b003306 Zm00008a003422,Zm00008a003423 real
Zm00008a003423_T01.v1.1.exon.1 chr01 199270551 199270626 Zm00008a003423 199270551 199269760 Zm00004b003306 Zm00008a003422,Zm00008a003423 real
Zm00008a003423_T01.v1.1.exon.2 chr01 199270277 199270428 Zm00008a003423 199270551 199269760 Zm00004b003306 Zm00008a003422,Zm00008a003423 real
Zm00008a003423_T01.v1.1.exon.3 chr01 199269048 199269760 Zm00008a003423 199270551 199269760 Zm00004b003306 Zm00008a003422,Zm00008a003423 real
Zm00008a003484_T01.v1.1.exon.1 chr01 202817131 202817166 Zm00008a003484 202817131 202821491 Zm00004b003377 Zm00008a003484,Zm00008a003485 real
Zm00008a003484_T01.v1.1.exon.2 chr01 202817317 202817398 Zm00008a003484 202817131 202821491 Zm00004b003377 Zm00008a003484,Zm00008a003485 real
Zm00008a003484_T01.v1.1.exon.3 chr01 202817768 202817890 Zm00008a003484 202817131 202821491 Zm00004b003377 Zm00008a003484,Zm00008a003485 real
Zm00008a003484_T01.v1.1.exon.4 chr01 202817993 202818109 Zm00008a003484 202817131 202821491 Zm00004b003377 Zm00008a003484,Zm00008a003485 real
Zm00008a003484_T01.v1.1.exon.5 chr01 202818190 202818582 Zm00008a003484 202817131 202821491 Zm00004b003377 Zm00008a003484,Zm00008a003485 real
Zm00008a003484_T01.v1.1.exon.6 chr01 202818809 202819131 Zm00008a003484 202817131 202821491 Zm00004b003377 Zm00008a003484,Zm00008a003485 real
Zm00008a003484_T01.v1.1.exon.7 chr01 202819439 202819541 Zm00008a003484 202817131 202821491 Zm00004b003377 Zm00008a003484,Zm00008a003485 real
Zm00008a003484_T01.v1.1.exon.8 chr01 202820522 202820581 Zm00008a003484 202817131 202821491 Zm00004b003377 Zm00008a003484,Zm00008a003485 real
Zm00008a003484_T01.v1.1.exon.9 chr01 202820698 202821491 Zm00008a003484 202817131 202821491 Zm00004b003377 Zm00008a003484,Zm00008a003485 real
Zm00008a003485_T01.v1.1.exon.1 chr01 202824866 202825014 Zm00008a003485 202824866 202827694 Zm00004b003377 Zm00008a003484,Zm00008a003485 real
Zm00008a003485_T01.v1.1.exon.2 chr01 202825120 202825411 Zm00008a003485 202824866 202827694 Zm00004b003377 Zm00008a003484,Zm00008a003485 real
Zm00008a003485_T01.v1.1.exon.3 chr01 202825516 202825609 Zm00008a003485 202824866 202827694 Zm00004b003377 Zm00008a003484,Zm00008a003485 real
Zm00008a003485_T01.v1.1.exon.4 chr01 202825716 202825827 Zm00008a003485 202824866 202827694 Zm00004b003377 Zm00008a003484,Zm00008a003485 real
Zm00008a003485_T01.v1.1.exon.5 chr01 202827550 202827694 Zm00008a003485 202824866 202827694 Zm00004b003377 Zm00008a003484,Zm00008a003485 real
Zm00008a003581_T01.v1.1.exon.1 chr01 208124172 208124561 Zm00008a003581 208124172 208103684 Zm00004b003489 Zm00008a003581,Zm00008a003582 real
Zm00008a003581_T01.v1.1.exon.2 chr01 208123992 208124104 Zm00008a003581 208124172 208103684 Zm00004b003489 Zm00008a003581,Zm00008a003582 real
Zm00008a003581_T01.v1.1.exon.3 chr01 208123767 208123902 Zm00008a003581 208124172 208103684 Zm00004b003489 Zm00008a003581,Zm00008a003582 real
Zm00008a003581_T01.v1.1.exon.4 chr01 208123597 208123664 Zm00008a003581 208124172 208103684 Zm00004b003489 Zm00008a003581,Zm00008a003582 real
Zm00008a003581_T01.v1.1.exon.5 chr01 208103649 208103684 Zm00008a003581 208124172 208103684 Zm00004b003489 Zm00008a003581,Zm00008a003582 real
Zm00008a003582_T01.v1.1.exon.1 chr01 208126025 208126387 Zm00008a003582 208126025 208126387 Zm00004b003489 Zm00008a003581,Zm00008a003582 real
Zm00008a003684_T01.v1.1.exon.1 chr01 212663943 212664197 Zm00008a003684 212663943 212667549 Zm00004b003587 Zm00008a003684,Zm00008a003685 real
Zm00008a003684_T01.v1.1.exon.2 chr01 212664321 212664487 Zm00008a003684 212663943 212667549 Zm00004b003587 Zm00008a003684,Zm00008a003685 real
Zm00008a003684_T01.v1.1.exon.3 chr01 212664938 212665149 Zm00008a003684 212663943 212667549 Zm00004b003587 Zm00008a003684,Zm00008a003685 real
Zm00008a003684_T01.v1.1.exon.4 chr01 212665239 212665427 Zm00008a003684 212663943 212667549 Zm00004b003587 Zm00008a003684,Zm00008a003685 real
Zm00008a003684_T01.v1.1.exon.5 chr01 212666410 212666463 Zm00008a003684 212663943 212667549 Zm00004b003587 Zm00008a003684,Zm00008a003685 real
Zm00008a003684_T01.v1.1.exon.6 chr01 212666971 212667059 Zm00008a003684 212663943 212667549 Zm00004b003587 Zm00008a003684,Zm00008a003685 real
Zm00008a003684_T01.v1.1.exon.7 chr01 212667145 212667397 Zm00008a003684 212663943 212667549 Zm00004b003587 Zm00008a003684,Zm00008a003685 real
Zm00008a003684_T01.v1.1.exon.8 chr01 212667486 212667549 Zm00008a003684 212663943 212667549 Zm00004b003587 Zm00008a003684,Zm00008a003685 real
Zm00008a003685_T01.v1.1.exon.1 chr01 212678154 212678921 Zm00008a003685 212678154 212680412 Zm00004b003587 Zm00008a003684,Zm00008a003685 real
Zm00008a003685_T01.v1.1.exon.2 chr01 212679009 212679146 Zm00008a003685 212678154 212680412 Zm00004b003587 Zm00008a003684,Zm00008a003685 real
Zm00008a003685_T01.v1.1.exon.3 chr01 212679381 212679479 Zm00008a003685 212678154 212680412 Zm00004b003587 Zm00008a003684,Zm00008a003685 real
Zm00008a003685_T01.v1.1.exon.4 chr01 212679766 212679866 Zm00008a003685 212678154 212680412 Zm00004b003587 Zm00008a003684,Zm00008a003685 real
Zm00008a003685_T01.v1.1.exon.5 chr01 212679955 212680045 Zm00008a003685 212678154 212680412 Zm00004b003587 Zm00008a003684,Zm00008a003685 real
Zm00008a003685_T01.v1.1.exon.6 chr01 212680140 212680412 Zm00008a003685 212678154 212680412 Zm00004b003587 Zm00008a003684,Zm00008a003685 real
Zm00008a003881_T01.v1.1.exon.1 chr01 223233604 223233609 Zm00008a003881 223233604 223233196 Zm00004b003782 Zm00008a003881,Zm00008a003882 real
Zm00008a003881_T01.v1.1.exon.2 chr01 223233338 223233529 Zm00008a003881 223233604 223233196 Zm00004b003782 Zm00008a003881,Zm00008a003882 real
Zm00008a003881_T01.v1.1.exon.3 chr01 223232119 223233196 Zm00008a003881 223233604 223233196 Zm00004b003782 Zm00008a003881,Zm00008a003882 real
Zm00008a003882_T01.v1.1.exon.1 chr01 223256728 223256775 Zm00008a003882 223256728 223243735 Zm00004b003782 Zm00008a003881,Zm00008a003882 real
Zm00008a003882_T01.v1.1.exon.2 chr01 223248804 223249040 Zm00008a003882 223256728 223243735 Zm00004b003782 Zm00008a003881,Zm00008a003882 real
Zm00008a003882_T01.v1.1.exon.3 chr01 223246454 223247778 Zm00008a003882 223256728 223243735 Zm00004b003782 Zm00008a003881,Zm00008a003882 real
Zm00008a003882_T01.v1.1.exon.4 chr01 223246260 223246370 Zm00008a003882 223256728 223243735 Zm00004b003782 Zm00008a003881,Zm00008a003882 real
Zm00008a003882_T01.v1.1.exon.5 chr01 223245733 223246012 Zm00008a003882 223256728 223243735 Zm00004b003782 Zm00008a003881,Zm00008a003882 real
Zm00008a003882_T01.v1.1.exon.6 chr01 223245323 223245411 Zm00008a003882 223256728 223243735 Zm00004b003782 Zm00008a003881,Zm00008a003882 real
Zm00008a003882_T01.v1.1.exon.7 chr01 223245129 223245234 Zm00008a003882 223256728 223243735 Zm00004b003782 Zm00008a003881,Zm00008a003882 real
Zm00008a003882_T01.v1.1.exon.8 chr01 223244663 223244869 Zm00008a003882 223256728 223243735 Zm00004b003782 Zm00008a003881,Zm00008a003882 real
Zm00008a003882_T01.v1.1.exon.9 chr01 223244418 223244543 Zm00008a003882 223256728 223243735 Zm00004b003782 Zm00008a003881,Zm00008a003882 real
Zm00008a003882_T01.v1.1.exon.10 chr01 223244242 223244277 Zm00008a003882 223256728 223243735 Zm00004b003782 Zm00008a003881,Zm00008a003882 real
Zm00008a003882_T01.v1.1.exon.11 chr01 223243544 223243735 Zm00008a003882 223256728 223243735 Zm00004b003782 Zm00008a003881,Zm00008a003882 real
Zm00008a003979_T01.v1.1.exon.1 chr01 227288535 227288861 Zm00008a003979 227288535 227290529 Zm00004b003883 Zm00008a003979,Zm00008a003980 real
Zm00008a003979_T01.v1.1.exon.2 chr01 227289599 227289727 Zm00008a003979 227288535 227290529 Zm00004b003883 Zm00008a003979,Zm00008a003980 real
Zm00008a003979_T01.v1.1.exon.3 chr01 227289738 227290148 Zm00008a003979 227288535 227290529 Zm00004b003883 Zm00008a003979,Zm00008a003980 real
Zm00008a003979_T01.v1.1.exon.4 chr01 227290229 227290529 Zm00008a003979 227288535 227290529 Zm00004b003883 Zm00008a003979,Zm00008a003980 real
Zm00008a003980_T01.v1.1.exon.1 chr01 227303502 227304435 Zm00008a003980 227303502 227308245 Zm00004b003883 Zm00008a003979,Zm00008a003980 real
Zm00008a003980_T01.v1.1.exon.2 chr01 227304528 227304646 Zm00008a003980 227303502 227308245 Zm00004b003883 Zm00008a003979,Zm00008a003980 real
Zm00008a003980_T01.v1.1.exon.3 chr01 227304730 227304883 Zm00008a003980 227303502 227308245 Zm00004b003883 Zm00008a003979,Zm00008a003980 real
Zm00008a003980_T01.v1.1.exon.4 chr01 227308091 227308245 Zm00008a003980 227303502 227308245 Zm00004b003883 Zm00008a003979,Zm00008a003980 real
Zm00008a004194_T01.v1.1.exon.1 chr01 236819507 236819672 Zm00008a004194 236819507 236819418 Zm00004b004107 Zm00008a004194,Zm00008a004195 real
Zm00008a004194_T01.v1.1.exon.2 chr01 236819025 236819418 Zm00008a004194 236819507 236819418 Zm00004b004107 Zm00008a004194,Zm00008a004195 real
Zm00008a004195_T01.v1.1.exon.1 chr01 236820221 236820381 Zm00008a004195 236820221 236820127 Zm00004b004107 Zm00008a004194,Zm00008a004195 real
Zm00008a004195_T01.v1.1.exon.2 chr01 236819677 236820127 Zm00008a004195 236820221 236820127 Zm00004b004107 Zm00008a004194,Zm00008a004195 real
Zm00008a004246_T01.v1.1.exon.1 chr01 239006476 239006556 Zm00008a004246 239006476 239001722 Zm00004b004169 Zm00008a004246,Zm00008a004247 real
Zm00008a004246_T01.v1.1.exon.2 chr01 239006121 239006278 Zm00008a004246 239006476 239001722 Zm00004b004169 Zm00008a004246,Zm00008a004247 real
Zm00008a004246_T01.v1.1.exon.3 chr01 239004661 239004829 Zm00008a004246 239006476 239001722 Zm00004b004169 Zm00008a004246,Zm00008a004247 real
Zm00008a004246_T01.v1.1.exon.4 chr01 239003664 239004123 Zm00008a004246 239006476 239001722 Zm00004b004169 Zm00008a004246,Zm00008a004247 real
Zm00008a004246_T01.v1.1.exon.5 chr01 239003166 239003552 Zm00008a004246 239006476 239001722 Zm00004b004169 Zm00008a004246,Zm00008a004247 real
Zm00008a004246_T01.v1.1.exon.6 chr01 239002197 239002400 Zm00008a004246 239006476 239001722 Zm00004b004169 Zm00008a004246,Zm00008a004247 real
Zm00008a004246_T01.v1.1.exon.7 chr01 239001847 239001980 Zm00008a004246 239006476 239001722 Zm00004b004169 Zm00008a004246,Zm00008a004247 real
Zm00008a004246_T01.v1.1.exon.8 chr01 239001141 239001722 Zm00008a004246 239006476 239001722 Zm00004b004169 Zm00008a004246,Zm00008a004247 real
Zm00008a004247_T01.v1.1.exon.1 chr01 239027375 239027474 Zm00008a004247 239027375 239020307 Zm00004b004169 Zm00008a004246,Zm00008a004247 real
Zm00008a004247_T01.v1.1.exon.2 chr01 239027089 239027306 Zm00008a004247 239027375 239020307 Zm00004b004169 Zm00008a004246,Zm00008a004247 real
Zm00008a004247_T01.v1.1.exon.3 chr01 239020950 239021013 Zm00008a004247 239027375 239020307 Zm00004b004169 Zm00008a004246,Zm00008a004247 real
Zm00008a004247_T01.v1.1.exon.4 chr01 239020237 239020307 Zm00008a004247 239027375 239020307 Zm00004b004169 Zm00008a004246,Zm00008a004247 real
Zm00008a004339_T01.v1.1.exon.1 chr01 243186165 243186261 Zm00008a004339 243186165 243190918 Zm00004b004266 Zm00008a004339,Zm00008a004340,Zm00008a004341 real
Zm00008a004339_T01.v1.1.exon.2 chr01 243186504 243186671 Zm00008a004339 243186165 243190918 Zm00004b004266 Zm00008a004339,Zm00008a004340,Zm00008a004341 real
Zm00008a004339_T01.v1.1.exon.3 chr01 243190001 243190918 Zm00008a004339 243186165 243190918 Zm00004b004266 Zm00008a004339,Zm00008a004340,Zm00008a004341 real
Zm00008a004340_T01.v1.1.exon.1 chr01 243191068 243191760 Zm00008a004340 243191068 243198477 Zm00004b004266 Zm00008a004339,Zm00008a004340,Zm00008a004341 real
Zm00008a004340_T01.v1.1.exon.2 chr01 243197276 243197479 Zm00008a004340 243191068 243198477 Zm00004b004266 Zm00008a004339,Zm00008a004340,Zm00008a004341 real
Zm00008a004340_T01.v1.1.exon.3 chr01 243197560 243197732 Zm00008a004340 243191068 243198477 Zm00004b004266 Zm00008a004339,Zm00008a004340,Zm00008a004341 real
Zm00008a004340_T01.v1.1.exon.4 chr01 243198381 243198477 Zm00008a004340 243191068 243198477 Zm00004b004266 Zm00008a004339,Zm00008a004340,Zm00008a004341 real
Zm00008a004341_T01.v1.1.exon.1 chr01 243208145 243208255 Zm00008a004341 243208145 243215290 Zm00004b004266 Zm00008a004339,Zm00008a004340,Zm00008a004341 real
Zm00008a004341_T01.v1.1.exon.2 chr01 243211618 243211771 Zm00008a004341 243208145 243215290 Zm00004b004266 Zm00008a004339,Zm00008a004340,Zm00008a004341 real
Zm00008a004341_T01.v1.1.exon.3 chr01 243214657 243214703 Zm00008a004341 243208145 243215290 Zm00004b004266 Zm00008a004339,Zm00008a004340,Zm00008a004341 real
Zm00008a004341_T01.v1.1.exon.4 chr01 243215237 243215290 Zm00008a004341 243208145 243215290 Zm00004b004266 Zm00008a004339,Zm00008a004340,Zm00008a004341 real
Zm00008a004350_T01.v1.1.exon.1 chr01 243888205 243892800 Zm00008a004350 243888205 243885876 Zm00004b004278 Zm00008a004350,Zm00008a004351 real
Zm00008a004350_T01.v1.1.exon.2 chr01 243886157 243888052 Zm00008a004350 243888205 243885876 Zm00004b004278 Zm00008a004350,Zm00008a004351 real
Zm00008a004350_T01.v1.1.exon.3 chr01 243884702 243885876 Zm00008a004350 243888205 243885876 Zm00004b004278 Zm00008a004350,Zm00008a004351 real
Zm00008a004351_T01.v1.1.exon.1 chr01 243893371 243893467 Zm00008a004351 243893371 243892991 Zm00004b004278 Zm00008a004350,Zm00008a004351 real
Zm00008a004351_T01.v1.1.exon.2 chr01 243892831 243892991 Zm00008a004351 243893371 243892991 Zm00004b004278 Zm00008a004350,Zm00008a004351 real
Zm00008a004368_T01.v1.1.exon.1 chr01 244610179 244610193 Zm00008a004368 244610179 244604353 Zm00004b004294 Zm00008a004368,Zm00008a004369 real
Zm00008a004368_T01.v1.1.exon.2 chr01 244609084 244609112 Zm00008a004368 244610179 244604353 Zm00004b004294 Zm00008a004368,Zm00008a004369 real
Zm00008a004368_T01.v1.1.exon.3 chr01 244608880 244608940 Zm00008a004368 244610179 244604353 Zm00004b004294 Zm00008a004368,Zm00008a004369 real
Zm00008a004368_T01.v1.1.exon.4 chr01 244605202 244605399 Zm00008a004368 244610179 244604353 Zm00004b004294 Zm00008a004368,Zm00008a004369 real
Zm00008a004368_T01.v1.1.exon.5 chr01 244604991 244605059 Zm00008a004368 244610179 244604353 Zm00004b004294 Zm00008a004368,Zm00008a004369 real
Zm00008a004368_T01.v1.1.exon.6 chr01 244604457 244604533 Zm00008a004368 244610179 244604353 Zm00004b004294 Zm00008a004368,Zm00008a004369 real
Zm00008a004368_T01.v1.1.exon.7 chr01 244604287 244604353 Zm00008a004368 244610179 244604353 Zm00004b004294 Zm00008a004368,Zm00008a004369 real
Zm00008a004369_T01.v1.1.exon.1 chr01 244627489 244627613 Zm00008a004369 244627489 244623810 Zm00004b004294 Zm00008a004368,Zm00008a004369 real
Zm00008a004369_T01.v1.1.exon.2 chr01 244627065 244627255 Zm00008a004369 244627489 244623810 Zm00004b004294 Zm00008a004368,Zm00008a004369 real
Zm00008a004369_T01.v1.1.exon.3 chr01 244626675 244626984 Zm00008a004369 244627489 244623810 Zm00004b004294 Zm00008a004368,Zm00008a004369 real
Zm00008a004369_T01.v1.1.exon.4 chr01 244626356 244626577 Zm00008a004369 244627489 244623810 Zm00004b004294 Zm00008a004368,Zm00008a004369 real
Zm00008a004369_T01.v1.1.exon.5 chr01 244626056 244626280 Zm00008a004369 244627489 244623810 Zm00004b004294 Zm00008a004368,Zm00008a004369 real
Zm00008a004369_T01.v1.1.exon.6 chr01 244625605 244625679 Zm00008a004369 244627489 244623810 Zm00004b004294 Zm00008a004368,Zm00008a004369 real
Zm00008a004369_T01.v1.1.exon.7 chr01 244624965 244625103 Zm00008a004369 244627489 244623810 Zm00004b004294 Zm00008a004368,Zm00008a004369 real
Zm00008a004369_T01.v1.1.exon.8 chr01 244624569 244624694 Zm00008a004369 244627489 244623810 Zm00004b004294 Zm00008a004368,Zm00008a004369 real
Zm00008a004369_T01.v1.1.exon.9 chr01 244624118 244624172 Zm00008a004369 244627489 244623810 Zm00004b004294 Zm00008a004368,Zm00008a004369 real
Zm00008a004369_T01.v1.1.exon.10 chr01 244623904 244624019 Zm00008a004369 244627489 244623810 Zm00004b004294 Zm00008a004368,Zm00008a004369 real
Zm00008a004369_T01.v1.1.exon.11 chr01 244623733 244623810 Zm00008a004369 244627489 244623810 Zm00004b004294 Zm00008a004368,Zm00008a004369 real
Zm00008a004391_T01.v1.1.exon.1 chr01 245692710 245692934 Zm00008a004391 245692710 245708749 Zm00004b004310 Zm00008a004391,Zm00008a004392 real
Zm00008a004391_T01.v1.1.exon.2 chr01 245694390 245694455 Zm00008a004391 245692710 245708749 Zm00004b004310 Zm00008a004391,Zm00008a004392 real
Zm00008a004391_T01.v1.1.exon.3 chr01 245695638 245695699 Zm00008a004391 245692710 245708749 Zm00004b004310 Zm00008a004391,Zm00008a004392 real
Zm00008a004391_T01.v1.1.exon.4 chr01 245695797 245695878 Zm00008a004391 245692710 245708749 Zm00004b004310 Zm00008a004391,Zm00008a004392 real
Zm00008a004391_T01.v1.1.exon.5 chr01 245695967 245696077 Zm00008a004391 245692710 245708749 Zm00004b004310 Zm00008a004391,Zm00008a004392 real
Zm00008a004391_T01.v1.1.exon.6 chr01 245696220 245696297 Zm00008a004391 245692710 245708749 Zm00004b004310 Zm00008a004391,Zm00008a004392 real
Zm00008a004391_T01.v1.1.exon.7 chr01 245696427 245696523 Zm00008a004391 245692710 245708749 Zm00004b004310 Zm00008a004391,Zm00008a004392 real
Zm00008a004391_T01.v1.1.exon.8 chr01 245696648 245696754 Zm00008a004391 245692710 245708749 Zm00004b004310 Zm00008a004391,Zm00008a004392 real
Zm00008a004391_T01.v1.1.exon.9 chr01 245699419 245699484 Zm00008a004391 245692710 245708749 Zm00004b004310 Zm00008a004391,Zm00008a004392 real
Zm00008a004391_T01.v1.1.exon.10 chr01 245699584 245699705 Zm00008a004391 245692710 245708749 Zm00004b004310 Zm00008a004391,Zm00008a004392 real
Zm00008a004391_T01.v1.1.exon.11 chr01 245704293 245704377 Zm00008a004391 245692710 245708749 Zm00004b004310 Zm00008a004391,Zm00008a004392 real
Zm00008a004391_T01.v1.1.exon.12 chr01 245704611 245704727 Zm00008a004391 245692710 245708749 Zm00004b004310 Zm00008a004391,Zm00008a004392 real
Zm00008a004391_T01.v1.1.exon.13 chr01 245705412 245705567 Zm00008a004391 245692710 245708749 Zm00004b004310 Zm00008a004391,Zm00008a004392 real
Zm00008a004391_T01.v1.1.exon.14 chr01 245705657 245705761 Zm00008a004391 245692710 245708749 Zm00004b004310 Zm00008a004391,Zm00008a004392 real
Zm00008a004391_T01.v1.1.exon.15 chr01 245705899 245706005 Zm00008a004391 245692710 245708749 Zm00004b004310 Zm00008a004391,Zm00008a004392 real
Zm00008a004391_T01.v1.1.exon.16 chr01 245708199 245708300 Zm00008a004391 245692710 245708749 Zm00004b004310 Zm00008a004391,Zm00008a004392 real
Zm00008a004391_T01.v1.1.exon.17 chr01 245708385 245708448 Zm00008a004391 245692710 245708749 Zm00004b004310 Zm00008a004391,Zm00008a004392 real
Zm00008a004391_T01.v1.1.exon.18 chr01 245708528 245708749 Zm00008a004391 245692710 245708749 Zm00004b004310 Zm00008a004391,Zm00008a004392 real
Zm00008a004392_T01.v1.1.exon.1 chr01 245720893 245721058 Zm00008a004392 245720893 245724970 Zm00004b004310 Zm00008a004391,Zm00008a004392 real
Zm00008a004392_T01.v1.1.exon.2 chr01 245721181 245721260 Zm00008a004392 245720893 245724970 Zm00004b004310 Zm00008a004391,Zm00008a004392 real
Zm00008a004392_T01.v1.1.exon.3 chr01 245722343 245722582 Zm00008a004392 245720893 245724970 Zm00004b004310 Zm00008a004391,Zm00008a004392 real
Zm00008a004392_T01.v1.1.exon.4 chr01 245723129 245723350 Zm00008a004392 245720893 245724970 Zm00004b004310 Zm00008a004391,Zm00008a004392 real
Zm00008a004392_T01.v1.1.exon.5 chr01 245723423 245723590 Zm00008a004392 245720893 245724970 Zm00004b004310 Zm00008a004391,Zm00008a004392 real
Zm00008a004392_T01.v1.1.exon.6 chr01 245723658 245724020 Zm00008a004392 245720893 245724970 Zm00004b004310 Zm00008a004391,Zm00008a004392 real
Zm00008a004392_T01.v1.1.exon.7 chr01 245724114 245724220 Zm00008a004392 245720893 245724970 Zm00004b004310 Zm00008a004391,Zm00008a004392 real
Zm00008a004392_T01.v1.1.exon.8 chr01 245724309 245724970 Zm00008a004392 245720893 245724970 Zm00004b004310 Zm00008a004391,Zm00008a004392 real
Zm00008a004502_T01.v1.1.exon.1 chr01 250574683 250574958 Zm00008a004502 250574683 250575396 Zm00004b004417 Zm00008a004502,Zm00008a004503 real
Zm00008a004502_T01.v1.1.exon.2 chr01 250575048 250575396 Zm00008a004502 250574683 250575396 Zm00004b004417 Zm00008a004502,Zm00008a004503 real
Zm00008a004503_T01.v1.1.exon.1 chr01 250575523 250575759 Zm00008a004503 250575523 250576796 Zm00004b004417 Zm00008a004502,Zm00008a004503 real
Zm00008a004503_T01.v1.1.exon.2 chr01 250575845 250576796 Zm00008a004503 250575523 250576796 Zm00004b004417 Zm00008a004502,Zm00008a004503 real
Zm00008a004529_T01.v1.1.exon.1 chr01 252114425 252114670 Zm00008a004529 252114425 252094382 Zm00004b004453 Zm00008a004529,Zm00008a004530 real
Zm00008a004529_T01.v1.1.exon.2 chr01 252102258 252102314 Zm00008a004529 252114425 252094382 Zm00004b004453 Zm00008a004529,Zm00008a004530 real
Zm00008a004529_T01.v1.1.exon.3 chr01 252099774 252099890 Zm00008a004529 252114425 252094382 Zm00004b004453 Zm00008a004529,Zm00008a004530 real
Zm00008a004529_T01.v1.1.exon.4 chr01 252099281 252099460 Zm00008a004529 252114425 252094382 Zm00004b004453 Zm00008a004529,Zm00008a004530 real
Zm00008a004529_T01.v1.1.exon.5 chr01 252094119 252094382 Zm00008a004529 252114425 252094382 Zm00004b004453 Zm00008a004529,Zm00008a004530 real
Zm00008a004530_T01.v1.1.exon.1 chr01 252130662 252130805 Zm00008a004530 252130662 252117677 Zm00004b004453 Zm00008a004529,Zm00008a004530 real
Zm00008a004530_T01.v1.1.exon.2 chr01 252124000 252124097 Zm00008a004530 252130662 252117677 Zm00004b004453 Zm00008a004529,Zm00008a004530 real
Zm00008a004530_T01.v1.1.exon.3 chr01 252123812 252123905 Zm00008a004530 252130662 252117677 Zm00004b004453 Zm00008a004529,Zm00008a004530 real
Zm00008a004530_T01.v1.1.exon.4 chr01 252123651 252123733 Zm00008a004530 252130662 252117677 Zm00004b004453 Zm00008a004529,Zm00008a004530 real
Zm00008a004530_T01.v1.1.exon.5 chr01 252123472 252123570 Zm00008a004530 252130662 252117677 Zm00004b004453 Zm00008a004529,Zm00008a004530 real
Zm00008a004530_T01.v1.1.exon.6 chr01 252122279 252122360 Zm00008a004530 252130662 252117677 Zm00004b004453 Zm00008a004529,Zm00008a004530 real
Zm00008a004530_T01.v1.1.exon.7 chr01 252119263 252119402 Zm00008a004530 252130662 252117677 Zm00004b004453 Zm00008a004529,Zm00008a004530 real
Zm00008a004530_T01.v1.1.exon.8 chr01 252119110 252119188 Zm00008a004530 252130662 252117677 Zm00004b004453 Zm00008a004529,Zm00008a004530 real
Zm00008a004530_T01.v1.1.exon.9 chr01 252118937 252119000 Zm00008a004530 252130662 252117677 Zm00004b004453 Zm00008a004529,Zm00008a004530 real
Zm00008a004530_T01.v1.1.exon.10 chr01 252118652 252118743 Zm00008a004530 252130662 252117677 Zm00004b004453 Zm00008a004529,Zm00008a004530 real
Zm00008a004530_T01.v1.1.exon.11 chr01 252117761 252117826 Zm00008a004530 252130662 252117677 Zm00004b004453 Zm00008a004529,Zm00008a004530 real
Zm00008a004530_T01.v1.1.exon.12 chr01 252117672 252117677 Zm00008a004530 252130662 252117677 Zm00004b004453 Zm00008a004529,Zm00008a004530 real
Zm00008a004539_T01.v1.1.exon.1 chr01 252404496 252404789 Zm00008a004539 252404496 252404789 Zm00004b004461 Zm00008a004539,Zm00008a004540 real
Zm00008a004540_T01.v1.1.exon.1 chr01 252405430 252405607 Zm00008a004540 252405430 252404954 Zm00004b004461 Zm00008a004539,Zm00008a004540 real
Zm00008a004540_T01.v1.1.exon.2 chr01 252405208 252405299 Zm00008a004540 252405430 252404954 Zm00004b004461 Zm00008a004539,Zm00008a004540 real
Zm00008a004540_T01.v1.1.exon.3 chr01 252404919 252404954 Zm00008a004540 252405430 252404954 Zm00004b004461 Zm00008a004539,Zm00008a004540 real
Zm00008a004547_T01.v1.1.exon.1 chr01 252835073 252835263 Zm00008a004547 252835073 252839196 Zm00004b004468 Zm00008a004547,Zm00008a004549 real
Zm00008a004547_T01.v1.1.exon.2 chr01 252835895 252836216 Zm00008a004547 252835073 252839196 Zm00004b004468 Zm00008a004547,Zm00008a004549 real
Zm00008a004547_T01.v1.1.exon.3 chr01 252837304 252837453 Zm00008a004547 252835073 252839196 Zm00004b004468 Zm00008a004547,Zm00008a004549 real
Zm00008a004547_T01.v1.1.exon.4 chr01 252837590 252837838 Zm00008a004547 252835073 252839196 Zm00004b004468 Zm00008a004547,Zm00008a004549 real
Zm00008a004547_T01.v1.1.exon.5 chr01 252837940 252838026 Zm00008a004547 252835073 252839196 Zm00004b004468 Zm00008a004547,Zm00008a004549 real
Zm00008a004547_T01.v1.1.exon.6 chr01 252838118 252838196 Zm00008a004547 252835073 252839196 Zm00004b004468 Zm00008a004547,Zm00008a004549 real
Zm00008a004547_T01.v1.1.exon.7 chr01 252838294 252838400 Zm00008a004547 252835073 252839196 Zm00004b004468 Zm00008a004547,Zm00008a004549 real
Zm00008a004547_T01.v1.1.exon.8 chr01 252838506 252838630 Zm00008a004547 252835073 252839196 Zm00004b004468 Zm00008a004547,Zm00008a004549 real
Zm00008a004547_T01.v1.1.exon.9 chr01 252838718 252839196 Zm00008a004547 252835073 252839196 Zm00004b004468 Zm00008a004547,Zm00008a004549 real
Zm00008a004549_T01.v1.1.exon.1 chr01 252842513 252842811 Zm00008a004549 252842513 252848716 Zm00004b004468 Zm00008a004547,Zm00008a004549 real
Zm00008a004549_T01.v1.1.exon.2 chr01 252843043 252843335 Zm00008a004549 252842513 252848716 Zm00004b004468 Zm00008a004547,Zm00008a004549 real
Zm00008a004549_T01.v1.1.exon.3 chr01 252843467 252844125 Zm00008a004549 252842513 252848716 Zm00004b004468 Zm00008a004547,Zm00008a004549 real
Zm00008a004549_T01.v1.1.exon.4 chr01 252845512 252845983 Zm00008a004549 252842513 252848716 Zm00004b004468 Zm00008a004547,Zm00008a004549 real
Zm00008a004549_T01.v1.1.exon.5 chr01 252848123 252848716 Zm00008a004549 252842513 252848716 Zm00004b004468 Zm00008a004547,Zm00008a004549 real
Zm00008a004615_T01.v1.1.exon.1 chr01 255898062 255898364 Zm00008a004615 255898062 255891582 Zm00004b004544 Zm00008a004615,Zm00008a004616,Zm00008a004617 real
Zm00008a004615_T01.v1.1.exon.2 chr01 255897807 255897984 Zm00008a004615 255898062 255891582 Zm00004b004544 Zm00008a004615,Zm00008a004616,Zm00008a004617 real
Zm00008a004615_T01.v1.1.exon.3 chr01 255891572 255891582 Zm00008a004615 255898062 255891582 Zm00004b004544 Zm00008a004615,Zm00008a004616,Zm00008a004617 real
Zm00008a004616_T01.v1.1.exon.1 chr01 255898853 255898933 Zm00008a004616 255898853 255898580 Zm00004b004544 Zm00008a004615,Zm00008a004616,Zm00008a004617 real
Zm00008a004616_T01.v1.1.exon.2 chr01 255898678 255898743 Zm00008a004616 255898853 255898580 Zm00004b004544 Zm00008a004615,Zm00008a004616,Zm00008a004617 real
Zm00008a004616_T01.v1.1.exon.3 chr01 255898455 255898580 Zm00008a004616 255898853 255898580 Zm00004b004544 Zm00008a004615,Zm00008a004616,Zm00008a004617 real
Zm00008a004617_T01.v1.1.exon.1 chr01 255900039 255900094 Zm00008a004617 255900039 255899933 Zm00004b004544 Zm00008a004615,Zm00008a004616,Zm00008a004617 real
Zm00008a004617_T01.v1.1.exon.2 chr01 255899006 255899933 Zm00008a004617 255900039 255899933 Zm00004b004544 Zm00008a004615,Zm00008a004616,Zm00008a004617 real
Zm00008a004641_T01.v1.1.exon.1 chr01 257313229 257313305 Zm00008a004641 257313229 257308871 Zm00004b004572 Zm00008a004641,Zm00008a004642 real
Zm00008a004641_T01.v1.1.exon.2 chr01 257312999 257313206 Zm00008a004641 257313229 257308871 Zm00004b004572 Zm00008a004641,Zm00008a004642 real
Zm00008a004641_T01.v1.1.exon.3 chr01 257312281 257312385 Zm00008a004641 257313229 257308871 Zm00004b004572 Zm00008a004641,Zm00008a004642 real
Zm00008a004641_T01.v1.1.exon.4 chr01 257311983 257312103 Zm00008a004641 257313229 257308871 Zm00004b004572 Zm00008a004641,Zm00008a004642 real
Zm00008a004641_T01.v1.1.exon.5 chr01 257311458 257311580 Zm00008a004641 257313229 257308871 Zm00004b004572 Zm00008a004641,Zm00008a004642 real
Zm00008a004641_T01.v1.1.exon.6 chr01 257310423 257310520 Zm00008a004641 257313229 257308871 Zm00004b004572 Zm00008a004641,Zm00008a004642 real
Zm00008a004641_T01.v1.1.exon.7 chr01 257309750 257309876 Zm00008a004641 257313229 257308871 Zm00004b004572 Zm00008a004641,Zm00008a004642 real
Zm00008a004641_T01.v1.1.exon.8 chr01 257309577 257309662 Zm00008a004641 257313229 257308871 Zm00004b004572 Zm00008a004641,Zm00008a004642 real
Zm00008a004641_T01.v1.1.exon.9 chr01 257309400 257309483 Zm00008a004641 257313229 257308871 Zm00004b004572 Zm00008a004641,Zm00008a004642 real
Zm00008a004641_T01.v1.1.exon.10 chr01 257309149 257309274 Zm00008a004641 257313229 257308871 Zm00004b004572 Zm00008a004641,Zm00008a004642 real
Zm00008a004641_T01.v1.1.exon.11 chr01 257308410 257308871 Zm00008a004641 257313229 257308871 Zm00004b004572 Zm00008a004641,Zm00008a004642 real
Zm00008a004642_T01.v1.1.exon.1 chr01 257345515 257345635 Zm00008a004642 257345515 257344679 Zm00004b004572 Zm00008a004641,Zm00008a004642 real
Zm00008a004642_T01.v1.1.exon.2 chr01 257345305 257345387 Zm00008a004642 257345515 257344679 Zm00004b004572 Zm00008a004641,Zm00008a004642 real
Zm00008a004642_T01.v1.1.exon.3 chr01 257345099 257345158 Zm00008a004642 257345515 257344679 Zm00004b004572 Zm00008a004641,Zm00008a004642 real
Zm00008a004642_T01.v1.1.exon.4 chr01 257344530 257344679 Zm00008a004642 257345515 257344679 Zm00004b004572 Zm00008a004641,Zm00008a004642 real
Zm00008a004654_T01.v1.1.exon.1 chr01 257888569 257888754 Zm00008a004654 257888569 257887106 Zm00004b004581 Zm00008a004654,Zm00008a004655 real
Zm00008a004654_T01.v1.1.exon.2 chr01 257886645 257887106 Zm00008a004654 257888569 257887106 Zm00004b004581 Zm00008a004654,Zm00008a004655 real
Zm00008a004655_T01.v1.1.exon.1 chr01 257895114 257895510 Zm00008a004655 257895114 257890763 Zm00004b004581 Zm00008a004654,Zm00008a004655 real
Zm00008a004655_T01.v1.1.exon.2 chr01 257894717 257894775 Zm00008a004655 257895114 257890763 Zm00004b004581 Zm00008a004654,Zm00008a004655 real
Zm00008a004655_T01.v1.1.exon.3 chr01 257894267 257894315 Zm00008a004655 257895114 257890763 Zm00004b004581 Zm00008a004654,Zm00008a004655 real
Zm00008a004655_T01.v1.1.exon.4 chr01 257893890 257893964 Zm00008a004655 257895114 257890763 Zm00004b004581 Zm00008a004654,Zm00008a004655 real
Zm00008a004655_T01.v1.1.exon.5 chr01 257890729 257890763 Zm00008a004655 257895114 257890763 Zm00004b004581 Zm00008a004654,Zm00008a004655 real
Zm00008a004701_T01.v1.1.exon.1 chr01 260025409 260025582 Zm00008a004701 260025409 260000334 Zm00004b004619 Zm00008a004701,Zm00008a004702 real
Zm00008a004701_T01.v1.1.exon.2 chr01 260025244 260025321 Zm00008a004701 260025409 260000334 Zm00004b004619 Zm00008a004701,Zm00008a004702 real
Zm00008a004701_T01.v1.1.exon.3 chr01 260024918 260025169 Zm00008a004701 260025409 260000334 Zm00004b004619 Zm00008a004701,Zm00008a004702 real
Zm00008a004701_T01.v1.1.exon.4 chr01 260022132 260024216 Zm00008a004701 260025409 260000334 Zm00004b004619 Zm00008a004701,Zm00008a004702 real
Zm00008a004701_T01.v1.1.exon.5 chr01 260014283 260016113 Zm00008a004701 260025409 260000334 Zm00004b004619 Zm00008a004701,Zm00008a004702 real
Zm00008a004701_T01.v1.1.exon.6 chr01 260014024 260014124 Zm00008a004701 260025409 260000334 Zm00004b004619 Zm00008a004701,Zm00008a004702 real
Zm00008a004701_T01.v1.1.exon.7 chr01 260013002 260013358 Zm00008a004701 260025409 260000334 Zm00004b004619 Zm00008a004701,Zm00008a004702 real
Zm00008a004701_T01.v1.1.exon.8 chr01 260012770 260012888 Zm00008a004701 260025409 260000334 Zm00004b004619 Zm00008a004701,Zm00008a004702 real
Zm00008a004701_T01.v1.1.exon.9 chr01 260010807 260011059 Zm00008a004701 260025409 260000334 Zm00004b004619 Zm00008a004701,Zm00008a004702 real
Zm00008a004701_T01.v1.1.exon.10 chr01 260010497 260010718 Zm00008a004701 260025409 260000334 Zm00004b004619 Zm00008a004701,Zm00008a004702 real
Zm00008a004701_T01.v1.1.exon.11 chr01 260009134 260009267 Zm00008a004701 260025409 260000334 Zm00004b004619 Zm00008a004701,Zm00008a004702 real
Zm00008a004701_T01.v1.1.exon.12 chr01 260008849 260008921 Zm00008a004701 260025409 260000334 Zm00004b004619 Zm00008a004701,Zm00008a004702 real
Zm00008a004701_T01.v1.1.exon.13 chr01 260004159 260004257 Zm00008a004701 260025409 260000334 Zm00004b004619 Zm00008a004701,Zm00008a004702 real
Zm00008a004701_T01.v1.1.exon.14 chr01 260003696 260003881 Zm00008a004701 260025409 260000334 Zm00004b004619 Zm00008a004701,Zm00008a004702 real
Zm00008a004701_T01.v1.1.exon.15 chr01 260001523 260001876 Zm00008a004701 260025409 260000334 Zm00004b004619 Zm00008a004701,Zm00008a004702 real
Zm00008a004701_T01.v1.1.exon.16 chr01 260001294 260001446 Zm00008a004701 260025409 260000334 Zm00004b004619 Zm00008a004701,Zm00008a004702 real
Zm00008a004701_T01.v1.1.exon.17 chr01 260000431 260000797 Zm00008a004701 260025409 260000334 Zm00004b004619 Zm00008a004701,Zm00008a004702 real
Zm00008a004701_T01.v1.1.exon.18 chr01 259999728 260000334 Zm00008a004701 260025409 260000334 Zm00004b004619 Zm00008a004701,Zm00008a004702 real
Zm00008a004702_T01.v1.1.exon.1 chr01 260039491 260039561 Zm00008a004702 260039491 260036169 Zm00004b004619 Zm00008a004701,Zm00008a004702 real
Zm00008a004702_T01.v1.1.exon.2 chr01 260038084 260038195 Zm00008a004702 260039491 260036169 Zm00004b004619 Zm00008a004701,Zm00008a004702 real
Zm00008a004702_T01.v1.1.exon.3 chr01 260037343 260037603 Zm00008a004702 260039491 260036169 Zm00004b004619 Zm00008a004701,Zm00008a004702 real
Zm00008a004702_T01.v1.1.exon.4 chr01 260036471 260036736 Zm00008a004702 260039491 260036169 Zm00004b004619 Zm00008a004701,Zm00008a004702 real
Zm00008a004702_T01.v1.1.exon.5 chr01 260035647 260036169 Zm00008a004702 260039491 260036169 Zm00004b004619 Zm00008a004701,Zm00008a004702 real
Zm00008a004736_T01.v1.1.exon.1 chr01 261272206 261272703 Zm00008a004736 261272206 261272703 Zm00004b004655 Zm00008a004736,Zm00008a004737 real
Zm00008a004737_T01.v1.1.exon.1 chr01 261272824 261273320 Zm00008a004737 261272824 261273442 Zm00004b004655 Zm00008a004736,Zm00008a004737 real
Zm00008a004737_T01.v1.1.exon.2 chr01 261273418 261273442 Zm00008a004737 261272824 261273442 Zm00004b004655 Zm00008a004736,Zm00008a004737 real
Zm00008a004793_T01.v1.1.exon.1 chr01 262576257 262576405 Zm00008a004793 262576257 262571586 Zm00004b004720 Zm00008a004793,Zm00008a004794 real
Zm00008a004793_T01.v1.1.exon.2 chr01 262575828 262575939 Zm00008a004793 262576257 262571586 Zm00004b004720 Zm00008a004793,Zm00008a004794 real
Zm00008a004793_T01.v1.1.exon.3 chr01 262575602 262575747 Zm00008a004793 262576257 262571586 Zm00004b004720 Zm00008a004793,Zm00008a004794 real
Zm00008a004793_T01.v1.1.exon.4 chr01 262575377 262575490 Zm00008a004793 262576257 262571586 Zm00004b004720 Zm00008a004793,Zm00008a004794 real
Zm00008a004793_T01.v1.1.exon.5 chr01 262574794 262574874 Zm00008a004793 262576257 262571586 Zm00004b004720 Zm00008a004793,Zm00008a004794 real
Zm00008a004793_T01.v1.1.exon.6 chr01 262572165 262572365 Zm00008a004793 262576257 262571586 Zm00004b004720 Zm00008a004793,Zm00008a004794 real
Zm00008a004793_T01.v1.1.exon.7 chr01 262571863 262571948 Zm00008a004793 262576257 262571586 Zm00004b004720 Zm00008a004793,Zm00008a004794 real
Zm00008a004793_T01.v1.1.exon.8 chr01 262571691 262571755 Zm00008a004793 262576257 262571586 Zm00004b004720 Zm00008a004793,Zm00008a004794 real
Zm00008a004793_T01.v1.1.exon.9 chr01 262571256 262571586 Zm00008a004793 262576257 262571586 Zm00004b004720 Zm00008a004793,Zm00008a004794 real
Zm00008a004794_T01.v1.1.exon.1 chr01 262578668 262578689 Zm00008a004794 262578668 262577469 Zm00004b004720 Zm00008a004793,Zm00008a004794 real
Zm00008a004794_T01.v1.1.exon.2 chr01 262578510 262578567 Zm00008a004794 262578668 262577469 Zm00004b004720 Zm00008a004793,Zm00008a004794 real
Zm00008a004794_T01.v1.1.exon.3 chr01 262578363 262578426 Zm00008a004794 262578668 262577469 Zm00004b004720 Zm00008a004793,Zm00008a004794 real
Zm00008a004794_T01.v1.1.exon.4 chr01 262578261 262578335 Zm00008a004794 262578668 262577469 Zm00004b004720 Zm00008a004793,Zm00008a004794 real
Zm00008a004794_T01.v1.1.exon.5 chr01 262577892 262578158 Zm00008a004794 262578668 262577469 Zm00004b004720 Zm00008a004793,Zm00008a004794 real
Zm00008a004794_T01.v1.1.exon.6 chr01 262577585 262577684 Zm00008a004794 262578668 262577469 Zm00004b004720 Zm00008a004793,Zm00008a004794 real
Zm00008a004794_T01.v1.1.exon.7 chr01 262577398 262577469 Zm00008a004794 262578668 262577469 Zm00004b004720 Zm00008a004793,Zm00008a004794 real
Zm00008a004802_T01.v1.1.exon.1 chr01 262904370 262904816 Zm00008a004802 262904370 262904816 Zm00004b004728 Zm00008a004802,Zm00008a004803 real
Zm00008a004803_T01.v1.1.exon.1 chr01 262905225 262905409 Zm00008a004803 262905225 262905130 Zm00004b004728 Zm00008a004802,Zm00008a004803 real
Zm00008a004803_T01.v1.1.exon.2 chr01 262904989 262905130 Zm00008a004803 262905225 262905130 Zm00004b004728 Zm00008a004802,Zm00008a004803 real
Zm00008a004826_T01.v1.1.exon.1 chr01 264016851 264016990 Zm00008a004826 264016851 264016279 Zm00004b004753 Zm00008a004826,Zm00008a004827 real
Zm00008a004826_T01.v1.1.exon.2 chr01 264016380 264016656 Zm00008a004826 264016851 264016279 Zm00004b004753 Zm00008a004826,Zm00008a004827 real
Zm00008a004826_T01.v1.1.exon.3 chr01 264016211 264016279 Zm00008a004826 264016851 264016279 Zm00004b004753 Zm00008a004826,Zm00008a004827 real
Zm00008a004827_T01.v1.1.exon.1 chr01 264018763 264018985 Zm00008a004827 264018763 264018104 Zm00004b004753 Zm00008a004826,Zm00008a004827 real
Zm00008a004827_T01.v1.1.exon.2 chr01 264018528 264018686 Zm00008a004827 264018763 264018104 Zm00004b004753 Zm00008a004826,Zm00008a004827 real
Zm00008a004827_T01.v1.1.exon.3 chr01 264018030 264018104 Zm00008a004827 264018763 264018104 Zm00004b004753 Zm00008a004826,Zm00008a004827 real
Zm00008a005148_T01.v1.1.exon.1 chr01 277803324 277803422 Zm00008a005148 277803324 277805786 Zm00004b005087 Zm00008a005148,Zm00008a005149 real
Zm00008a005148_T01.v1.1.exon.2 chr01 277803564 277803708 Zm00008a005148 277803324 277805786 Zm00004b005087 Zm00008a005148,Zm00008a005149 real
Zm00008a005148_T01.v1.1.exon.3 chr01 277805325 277805786 Zm00008a005148 277803324 277805786 Zm00004b005087 Zm00008a005148,Zm00008a005149 real
Zm00008a005149_T01.v1.1.exon.1 chr01 277809456 277809684 Zm00008a005149 277809456 277810304 Zm00004b005087 Zm00008a005148,Zm00008a005149 real
Zm00008a005149_T01.v1.1.exon.2 chr01 277809716 277809777 Zm00008a005149 277809456 277810304 Zm00004b005087 Zm00008a005148,Zm00008a005149 real
Zm00008a005149_T01.v1.1.exon.3 chr01 277809869 277810304 Zm00008a005149 277809456 277810304 Zm00004b005087 Zm00008a005148,Zm00008a005149 real
Zm00008a005224_T01.v1.1.exon.1 chr01 280347563 280347739 Zm00008a005224 280347563 280350598 Zm00004b005161 Zm00008a005224,Zm00008a005226 real
Zm00008a005224_T01.v1.1.exon.2 chr01 280347814 280347917 Zm00008a005224 280347563 280350598 Zm00004b005161 Zm00008a005224,Zm00008a005226 real
Zm00008a005224_T01.v1.1.exon.3 chr01 280348031 280348100 Zm00008a005224 280347563 280350598 Zm00004b005161 Zm00008a005224,Zm00008a005226 real
Zm00008a005224_T01.v1.1.exon.4 chr01 280348308 280348391 Zm00008a005224 280347563 280350598 Zm00004b005161 Zm00008a005224,Zm00008a005226 real
Zm00008a005224_T01.v1.1.exon.5 chr01 280348474 280348560 Zm00008a005224 280347563 280350598 Zm00004b005161 Zm00008a005224,Zm00008a005226 real
Zm00008a005224_T01.v1.1.exon.6 chr01 280349314 280349384 Zm00008a005224 280347563 280350598 Zm00004b005161 Zm00008a005224,Zm00008a005226 real
Zm00008a005224_T01.v1.1.exon.7 chr01 280349533 280349584 Zm00008a005224 280347563 280350598 Zm00004b005161 Zm00008a005224,Zm00008a005226 real
Zm00008a005224_T01.v1.1.exon.8 chr01 280349685 280349742 Zm00008a005224 280347563 280350598 Zm00004b005161 Zm00008a005224,Zm00008a005226 real
Zm00008a005224_T01.v1.1.exon.9 chr01 280350096 280350190 Zm00008a005224 280347563 280350598 Zm00004b005161 Zm00008a005224,Zm00008a005226 real
Zm00008a005224_T01.v1.1.exon.10 chr01 280350299 280350598 Zm00008a005224 280347563 280350598 Zm00004b005161 Zm00008a005224,Zm00008a005226 real
Zm00008a005226_T01.v1.1.exon.1 chr01 280361814 280362169 Zm00008a005226 280361814 280362878 Zm00004b005161 Zm00008a005224,Zm00008a005226 real
Zm00008a005226_T01.v1.1.exon.2 chr01 280362379 280362435 Zm00008a005226 280361814 280362878 Zm00004b005161 Zm00008a005224,Zm00008a005226 real
Zm00008a005226_T01.v1.1.exon.3 chr01 280362517 280362878 Zm00008a005226 280361814 280362878 Zm00004b005161 Zm00008a005224,Zm00008a005226 real
Zm00008a005399_T01.v1.1.exon.1 chr01 287581574 287581849 Zm00008a005399 287581574 287579804 Zm00004b005345 Zm00008a005399,Zm00008a005400 real
Zm00008a005399_T01.v1.1.exon.2 chr01 287581402 287581484 Zm00008a005399 287581574 287579804 Zm00004b005345 Zm00008a005399,Zm00008a005400 real
Zm00008a005399_T01.v1.1.exon.3 chr01 287581226 287581320 Zm00008a005399 287581574 287579804 Zm00004b005345 Zm00008a005399,Zm00008a005400 real
Zm00008a005399_T01.v1.1.exon.4 chr01 287580944 287581010 Zm00008a005399 287581574 287579804 Zm00004b005345 Zm00008a005399,Zm00008a005400 real
Zm00008a005399_T01.v1.1.exon.5 chr01 287580786 287580861 Zm00008a005399 287581574 287579804 Zm00004b005345 Zm00008a005399,Zm00008a005400 real
Zm00008a005399_T01.v1.1.exon.6 chr01 287579614 287579804 Zm00008a005399 287581574 287579804 Zm00004b005345 Zm00008a005399,Zm00008a005400 real
Zm00008a005400_T01.v1.1.exon.1 chr01 287593601 287593884 Zm00008a005400 287593601 287593304 Zm00004b005345 Zm00008a005399,Zm00008a005400 real
Zm00008a005400_T01.v1.1.exon.2 chr01 287593424 287593471 Zm00008a005400 287593601 287593304 Zm00004b005345 Zm00008a005399,Zm00008a005400 real
Zm00008a005400_T01.v1.1.exon.3 chr01 287593118 287593304 Zm00008a005400 287593601 287593304 Zm00004b005345 Zm00008a005399,Zm00008a005400 real
Zm00008a005478_T01.v1.1.exon.1 chr01 290300331 290300432 Zm00008a005478 290300331 290302385 Zm00004b005434 Zm00008a005478,Zm00008a005479,Zm00008a005481 real
Zm00008a005478_T01.v1.1.exon.2 chr01 290300551 290300620 Zm00008a005478 290300331 290302385 Zm00004b005434 Zm00008a005478,Zm00008a005479,Zm00008a005481 real
Zm00008a005478_T01.v1.1.exon.3 chr01 290300705 290300743 Zm00008a005478 290300331 290302385 Zm00004b005434 Zm00008a005478,Zm00008a005479,Zm00008a005481 real
Zm00008a005478_T01.v1.1.exon.4 chr01 290301469 290301517 Zm00008a005478 290300331 290302385 Zm00004b005434 Zm00008a005478,Zm00008a005479,Zm00008a005481 real
Zm00008a005478_T01.v1.1.exon.5 chr01 290301602 290301659 Zm00008a005478 290300331 290302385 Zm00004b005434 Zm00008a005478,Zm00008a005479,Zm00008a005481 real
Zm00008a005478_T01.v1.1.exon.6 chr01 290302234 290302385 Zm00008a005478 290300331 290302385 Zm00004b005434 Zm00008a005478,Zm00008a005479,Zm00008a005481 real
Zm00008a005479_T01.v1.1.exon.1 chr01 290303621 290304188 Zm00008a005479 290303621 290305082 Zm00004b005434 Zm00008a005478,Zm00008a005479,Zm00008a005481 real
Zm00008a005479_T01.v1.1.exon.2 chr01 290305067 290305082 Zm00008a005479 290303621 290305082 Zm00004b005434 Zm00008a005478,Zm00008a005479,Zm00008a005481 real
Zm00008a005481_T01.v1.1.exon.1 chr01 290387673 290387832 Zm00008a005481 290387673 290390674 Zm00004b005434 Zm00008a005478,Zm00008a005479,Zm00008a005481 real
Zm00008a005481_T01.v1.1.exon.2 chr01 290387923 290387942 Zm00008a005481 290387673 290390674 Zm00004b005434 Zm00008a005478,Zm00008a005479,Zm00008a005481 real
Zm00008a005481_T01.v1.1.exon.3 chr01 290388035 290388100 Zm00008a005481 290387673 290390674 Zm00004b005434 Zm00008a005478,Zm00008a005479,Zm00008a005481 real
Zm00008a005481_T01.v1.1.exon.4 chr01 290388600 290388767 Zm00008a005481 290387673 290390674 Zm00004b005434 Zm00008a005478,Zm00008a005479,Zm00008a005481 real
Zm00008a005481_T01.v1.1.exon.5 chr01 290388854 290389111 Zm00008a005481 290387673 290390674 Zm00004b005434 Zm00008a005478,Zm00008a005479,Zm00008a005481 real
Zm00008a005481_T01.v1.1.exon.6 chr01 290389338 290389550 Zm00008a005481 290387673 290390674 Zm00004b005434 Zm00008a005478,Zm00008a005479,Zm00008a005481 real
Zm00008a005481_T01.v1.1.exon.7 chr01 290390399 290390674 Zm00008a005481 290387673 290390674 Zm00004b005434 Zm00008a005478,Zm00008a005479,Zm00008a005481 real
Zm00008a005564_T01.v1.1.exon.1 chr01 292674073 292674557 Zm00008a005564 292674073 292683419 Zm00004b005524 Zm00008a005564,Zm00008a005565 real
Zm00008a005564_T01.v1.1.exon.2 chr01 292675065 292675100 Zm00008a005564 292674073 292683419 Zm00004b005524 Zm00008a005564,Zm00008a005565 real
Zm00008a005564_T01.v1.1.exon.3 chr01 292675196 292675520 Zm00008a005564 292674073 292683419 Zm00004b005524 Zm00008a005564,Zm00008a005565 real
Zm00008a005564_T01.v1.1.exon.4 chr01 292681481 292681666 Zm00008a005564 292674073 292683419 Zm00004b005524 Zm00008a005564,Zm00008a005565 real
Zm00008a005564_T01.v1.1.exon.5 chr01 292682200 292683419 Zm00008a005564 292674073 292683419 Zm00004b005524 Zm00008a005564,Zm00008a005565 real
Zm00008a005565_T01.v1.1.exon.1 chr01 292699421 292700020 Zm00008a005565 292699421 292703139 Zm00004b005524 Zm00008a005564,Zm00008a005565 real
Zm00008a005565_T01.v1.1.exon.2 chr01 292701357 292701452 Zm00008a005565 292699421 292703139 Zm00004b005524 Zm00008a005564,Zm00008a005565 real
Zm00008a005565_T01.v1.1.exon.3 chr01 292701502 292703139 Zm00008a005565 292699421 292703139 Zm00004b005524 Zm00008a005564,Zm00008a005565 real
Zm00008a005576_T01.v1.1.exon.1 chr01 292991759 292992057 Zm00008a005576 292991759 292989525 Zm00004b005533 Zm00008a005576,Zm00008a005577 real
Zm00008a005576_T01.v1.1.exon.2 chr01 292990044 292990667 Zm00008a005576 292991759 292989525 Zm00004b005533 Zm00008a005576,Zm00008a005577 real
Zm00008a005576_T01.v1.1.exon.3 chr01 292989613 292989788 Zm00008a005576 292991759 292989525 Zm00004b005533 Zm00008a005576,Zm00008a005577 real
Zm00008a005576_T01.v1.1.exon.4 chr01 292988458 292989525 Zm00008a005576 292991759 292989525 Zm00004b005533 Zm00008a005576,Zm00008a005577 real
Zm00008a005577_T01.v1.1.exon.1 chr01 292993965 292994463 Zm00008a005577 292993965 292993785 Zm00004b005533 Zm00008a005576,Zm00008a005577 real
Zm00008a005577_T01.v1.1.exon.2 chr01 292992875 292993785 Zm00008a005577 292993965 292993785 Zm00004b005533 Zm00008a005576,Zm00008a005577 real
Zm00008a005714_T01.v1.1.exon.1 chr01 297159183 297159269 Zm00008a005714 297159183 297147620 Zm00004b005683 Zm00008a005714,Zm00008a005715 real
Zm00008a005714_T01.v1.1.exon.2 chr01 297153074 297153324 Zm00008a005714 297159183 297147620 Zm00004b005683 Zm00008a005714,Zm00008a005715 real
Zm00008a005714_T01.v1.1.exon.3 chr01 297152231 297152512 Zm00008a005714 297159183 297147620 Zm00004b005683 Zm00008a005714,Zm00008a005715 real
Zm00008a005714_T01.v1.1.exon.4 chr01 297147614 297147620 Zm00008a005714 297159183 297147620 Zm00004b005683 Zm00008a005714,Zm00008a005715 real
Zm00008a005715_T01.v1.1.exon.1 chr01 297181435 297181728 Zm00008a005715 297181435 297181074 Zm00004b005683 Zm00008a005714,Zm00008a005715 real
Zm00008a005715_T01.v1.1.exon.2 chr01 297181154 297181336 Zm00008a005715 297181435 297181074 Zm00004b005683 Zm00008a005714,Zm00008a005715 real
Zm00008a005715_T01.v1.1.exon.3 chr01 297181060 297181074 Zm00008a005715 297181435 297181074 Zm00004b005683 Zm00008a005714,Zm00008a005715 real
Zm00008a005738_T01.v1.1.exon.1 chr01 297675480 297675720 Zm00008a005738 297675480 297677689 Zm00004b005704 Zm00008a005738,Zm00008a005739 real
Zm00008a005738_T01.v1.1.exon.2 chr01 297676858 297676970 Zm00008a005738 297675480 297677689 Zm00004b005704 Zm00008a005738,Zm00008a005739 real
Zm00008a005738_T01.v1.1.exon.3 chr01 297677408 297677689 Zm00008a005738 297675480 297677689 Zm00004b005704 Zm00008a005738,Zm00008a005739 real
Zm00008a005739_T01.v1.1.exon.1 chr01 297678300 297678347 Zm00008a005739 297678300 297679757 Zm00004b005704 Zm00008a005738,Zm00008a005739 real
Zm00008a005739_T01.v1.1.exon.2 chr01 297678546 297678845 Zm00008a005739 297678300 297679757 Zm00004b005704 Zm00008a005738,Zm00008a005739 real
Zm00008a005739_T01.v1.1.exon.3 chr01 297678917 297679757 Zm00008a005739 297678300 297679757 Zm00004b005704 Zm00008a005738,Zm00008a005739 real
Zm00008a005860_T01.v1.1.exon.1 chr01 301556547 301556606 Zm00008a005860 301556547 301547376 Zm00004b005832 Zm00008a005860,Zm00008a005861 real
Zm00008a005860_T01.v1.1.exon.2 chr01 301556349 301556468 Zm00008a005860 301556547 301547376 Zm00004b005832 Zm00008a005860,Zm00008a005861 real
Zm00008a005860_T01.v1.1.exon.3 chr01 301556167 301556265 Zm00008a005860 301556547 301547376 Zm00004b005832 Zm00008a005860,Zm00008a005861 real
Zm00008a005860_T01.v1.1.exon.4 chr01 301555861 301556076 Zm00008a005860 301556547 301547376 Zm00004b005832 Zm00008a005860,Zm00008a005861 real
Zm00008a005860_T01.v1.1.exon.5 chr01 301555637 301555776 Zm00008a005860 301556547 301547376 Zm00004b005832 Zm00008a005860,Zm00008a005861 real
Zm00008a005860_T01.v1.1.exon.6 chr01 301555224 301555338 Zm00008a005860 301556547 301547376 Zm00004b005832 Zm00008a005860,Zm00008a005861 real
Zm00008a005860_T01.v1.1.exon.7 chr01 301553388 301553459 Zm00008a005860 301556547 301547376 Zm00004b005832 Zm00008a005860,Zm00008a005861 real
Zm00008a005860_T01.v1.1.exon.8 chr01 301551210 301551250 Zm00008a005860 301556547 301547376 Zm00004b005832 Zm00008a005860,Zm00008a005861 real
Zm00008a005860_T01.v1.1.exon.9 chr01 301547000 301547376 Zm00008a005860 301556547 301547376 Zm00004b005832 Zm00008a005860,Zm00008a005861 real
Zm00008a005861_T01.v1.1.exon.1 chr01 301562613 301562690 Zm00008a005861 301562613 301561678 Zm00004b005832 Zm00008a005860,Zm00008a005861 real
Zm00008a005861_T01.v1.1.exon.2 chr01 301561806 301562490 Zm00008a005861 301562613 301561678 Zm00004b005832 Zm00008a005860,Zm00008a005861 real
Zm00008a005861_T01.v1.1.exon.3 chr01 301560069 301561678 Zm00008a005861 301562613 301561678 Zm00004b005832 Zm00008a005860,Zm00008a005861 real
Zm00008a005923_T01.v1.1.exon.1 chr02 1192597 1192704 Zm00008a005923 1192597 1191805 Zm00004b005904 Zm00008a005923,Zm00008a005924 real
Zm00008a005923_T01.v1.1.exon.2 chr02 1192067 1192147 Zm00008a005923 1192597 1191805 Zm00004b005904 Zm00008a005923,Zm00008a005924 real
Zm00008a005923_T01.v1.1.exon.3 chr02 1191920 1191994 Zm00008a005923 1192597 1191805 Zm00004b005904 Zm00008a005923,Zm00008a005924 real
Zm00008a005923_T01.v1.1.exon.4 chr02 1191380 1191805 Zm00008a005923 1192597 1191805 Zm00004b005904 Zm00008a005923,Zm00008a005924 real
Zm00008a005924_T01.v1.1.exon.1 chr02 1214393 1214700 Zm00008a005924 1214393 1206258 Zm00004b005904 Zm00008a005923,Zm00008a005924 real
Zm00008a005924_T01.v1.1.exon.2 chr02 1210651 1210759 Zm00008a005924 1214393 1206258 Zm00004b005904 Zm00008a005923,Zm00008a005924 real
Zm00008a005924_T01.v1.1.exon.3 chr02 1210374 1210554 Zm00008a005924 1214393 1206258 Zm00004b005904 Zm00008a005923,Zm00008a005924 real
Zm00008a005924_T01.v1.1.exon.4 chr02 1210135 1210302 Zm00008a005924 1214393 1206258 Zm00004b005904 Zm00008a005923,Zm00008a005924 real
Zm00008a005924_T01.v1.1.exon.5 chr02 1208973 1209041 Zm00008a005924 1214393 1206258 Zm00004b005904 Zm00008a005923,Zm00008a005924 real
Zm00008a005924_T01.v1.1.exon.6 chr02 1208379 1208472 Zm00008a005924 1214393 1206258 Zm00004b005904 Zm00008a005923,Zm00008a005924 real
Zm00008a005924_T01.v1.1.exon.7 chr02 1207192 1207251 Zm00008a005924 1214393 1206258 Zm00004b005904 Zm00008a005923,Zm00008a005924 real
Zm00008a005924_T01.v1.1.exon.8 chr02 1207031 1207099 Zm00008a005924 1214393 1206258 Zm00004b005904 Zm00008a005923,Zm00008a005924 real
Zm00008a005924_T01.v1.1.exon.9 chr02 1206557 1206640 Zm00008a005924 1214393 1206258 Zm00004b005904 Zm00008a005923,Zm00008a005924 real
Zm00008a005924_T01.v1.1.exon.10 chr02 1206403 1206486 Zm00008a005924 1214393 1206258 Zm00004b005904 Zm00008a005923,Zm00008a005924 real
Zm00008a005924_T01.v1.1.exon.11 chr02 1206148 1206258 Zm00008a005924 1214393 1206258 Zm00004b005904 Zm00008a005923,Zm00008a005924 real
Zm00008a005936_T01.v1.1.exon.1 chr02 1413218 1413326 Zm00008a005936 1413218 1419368 Zm00004b005919 Zm00008a005936,Zm00008a005937 real
Zm00008a005936_T01.v1.1.exon.2 chr02 1414013 1414088 Zm00008a005936 1413218 1419368 Zm00004b005919 Zm00008a005936,Zm00008a005937 real
Zm00008a005936_T01.v1.1.exon.3 chr02 1414178 1414355 Zm00008a005936 1413218 1419368 Zm00004b005919 Zm00008a005936,Zm00008a005937 real
Zm00008a005936_T01.v1.1.exon.4 chr02 1414458 1414652 Zm00008a005936 1413218 1419368 Zm00004b005919 Zm00008a005936,Zm00008a005937 real
Zm00008a005936_T01.v1.1.exon.5 chr02 1415080 1415157 Zm00008a005936 1413218 1419368 Zm00004b005919 Zm00008a005936,Zm00008a005937 real
Zm00008a005936_T01.v1.1.exon.6 chr02 1416085 1416416 Zm00008a005936 1413218 1419368 Zm00004b005919 Zm00008a005936,Zm00008a005937 real
Zm00008a005936_T01.v1.1.exon.7 chr02 1416508 1416618 Zm00008a005936 1413218 1419368 Zm00004b005919 Zm00008a005936,Zm00008a005937 real
Zm00008a005936_T01.v1.1.exon.8 chr02 1416723 1417213 Zm00008a005936 1413218 1419368 Zm00004b005919 Zm00008a005936,Zm00008a005937 real
Zm00008a005936_T01.v1.1.exon.9 chr02 1417346 1417514 Zm00008a005936 1413218 1419368 Zm00004b005919 Zm00008a005936,Zm00008a005937 real
Zm00008a005936_T01.v1.1.exon.10 chr02 1417728 1417967 Zm00008a005936 1413218 1419368 Zm00004b005919 Zm00008a005936,Zm00008a005937 real
Zm00008a005936_T01.v1.1.exon.11 chr02 1418063 1418197 Zm00008a005936 1413218 1419368 Zm00004b005919 Zm00008a005936,Zm00008a005937 real
Zm00008a005936_T01.v1.1.exon.12 chr02 1418271 1418647 Zm00008a005936 1413218 1419368 Zm00004b005919 Zm00008a005936,Zm00008a005937 real
Zm00008a005936_T01.v1.1.exon.13 chr02 1418702 1419368 Zm00008a005936 1413218 1419368 Zm00004b005919 Zm00008a005936,Zm00008a005937 real
Zm00008a005937_T01.v1.1.exon.1 chr02 1423637 1424004 Zm00008a005937 1423637 1431607 Zm00004b005919 Zm00008a005936,Zm00008a005937 real
Zm00008a005937_T01.v1.1.exon.2 chr02 1424371 1424488 Zm00008a005937 1423637 1431607 Zm00004b005919 Zm00008a005936,Zm00008a005937 real
Zm00008a005937_T01.v1.1.exon.3 chr02 1424576 1424802 Zm00008a005937 1423637 1431607 Zm00004b005919 Zm00008a005936,Zm00008a005937 real
Zm00008a005937_T01.v1.1.exon.4 chr02 1424944 1425046 Zm00008a005937 1423637 1431607 Zm00004b005919 Zm00008a005936,Zm00008a005937 real
Zm00008a005937_T01.v1.1.exon.5 chr02 1425760 1425830 Zm00008a005937 1423637 1431607 Zm00004b005919 Zm00008a005936,Zm00008a005937 real
Zm00008a005937_T01.v1.1.exon.6 chr02 1426152 1426226 Zm00008a005937 1423637 1431607 Zm00004b005919 Zm00008a005936,Zm00008a005937 real
Zm00008a005937_T01.v1.1.exon.7 chr02 1426316 1426459 Zm00008a005937 1423637 1431607 Zm00004b005919 Zm00008a005936,Zm00008a005937 real
Zm00008a005937_T01.v1.1.exon.8 chr02 1426555 1426853 Zm00008a005937 1423637 1431607 Zm00004b005919 Zm00008a005936,Zm00008a005937 real
Zm00008a005937_T01.v1.1.exon.9 chr02 1426887 1427779 Zm00008a005937 1423637 1431607 Zm00004b005919 Zm00008a005936,Zm00008a005937 real
Zm00008a005937_T01.v1.1.exon.10 chr02 1428470 1428526 Zm00008a005937 1423637 1431607 Zm00004b005919 Zm00008a005936,Zm00008a005937 real
Zm00008a005937_T01.v1.1.exon.11 chr02 1428623 1428735 Zm00008a005937 1423637 1431607 Zm00004b005919 Zm00008a005936,Zm00008a005937 real
Zm00008a005937_T01.v1.1.exon.12 chr02 1429206 1429328 Zm00008a005937 1423637 1431607 Zm00004b005919 Zm00008a005936,Zm00008a005937 real
Zm00008a005937_T01.v1.1.exon.13 chr02 1429686 1429760 Zm00008a005937 1423637 1431607 Zm00004b005919 Zm00008a005936,Zm00008a005937 real
Zm00008a005937_T01.v1.1.exon.14 chr02 1429836 1429948 Zm00008a005937 1423637 1431607 Zm00004b005919 Zm00008a005936,Zm00008a005937 real
Zm00008a005937_T01.v1.1.exon.15 chr02 1430065 1430181 Zm00008a005937 1423637 1431607 Zm00004b005919 Zm00008a005936,Zm00008a005937 real
Zm00008a005937_T01.v1.1.exon.16 chr02 1430894 1431607 Zm00008a005937 1423637 1431607 Zm00004b005919 Zm00008a005936,Zm00008a005937 real
Zm00008a006010_T01.v1.1.exon.1 chr02 2987398 2987507 Zm00008a006010 2987398 3000082 Zm00004b006001 Zm00008a006010,Zm00008a006011 real
Zm00008a006010_T01.v1.1.exon.2 chr02 2987996 2988068 Zm00008a006010 2987398 3000082 Zm00004b006001 Zm00008a006010,Zm00008a006011 real
Zm00008a006010_T01.v1.1.exon.3 chr02 2990378 2990607 Zm00008a006010 2987398 3000082 Zm00004b006001 Zm00008a006010,Zm00008a006011 real
Zm00008a006010_T01.v1.1.exon.4 chr02 2990682 2991009 Zm00008a006010 2987398 3000082 Zm00004b006001 Zm00008a006010,Zm00008a006011 real
Zm00008a006010_T01.v1.1.exon.5 chr02 2993417 2993516 Zm00008a006010 2987398 3000082 Zm00004b006001 Zm00008a006010,Zm00008a006011 real
Zm00008a006010_T01.v1.1.exon.6 chr02 2993667 2993848 Zm00008a006010 2987398 3000082 Zm00004b006001 Zm00008a006010,Zm00008a006011 real
Zm00008a006010_T01.v1.1.exon.7 chr02 2993964 2994079 Zm00008a006010 2987398 3000082 Zm00004b006001 Zm00008a006010,Zm00008a006011 real
Zm00008a006010_T01.v1.1.exon.8 chr02 2994185 2994287 Zm00008a006010 2987398 3000082 Zm00004b006001 Zm00008a006010,Zm00008a006011 real
Zm00008a006010_T01.v1.1.exon.9 chr02 2994408 2994560 Zm00008a006010 2987398 3000082 Zm00004b006001 Zm00008a006010,Zm00008a006011 real
Zm00008a006010_T01.v1.1.exon.10 chr02 2994641 2994787 Zm00008a006010 2987398 3000082 Zm00004b006001 Zm00008a006010,Zm00008a006011 real
Zm00008a006010_T01.v1.1.exon.11 chr02 2994875 2995024 Zm00008a006010 2987398 3000082 Zm00004b006001 Zm00008a006010,Zm00008a006011 real
Zm00008a006010_T01.v1.1.exon.12 chr02 2995921 2996025 Zm00008a006010 2987398 3000082 Zm00004b006001 Zm00008a006010,Zm00008a006011 real
Zm00008a006010_T01.v1.1.exon.13 chr02 2996120 2996260 Zm00008a006010 2987398 3000082 Zm00004b006001 Zm00008a006010,Zm00008a006011 real
Zm00008a006010_T01.v1.1.exon.14 chr02 2996366 2996560 Zm00008a006010 2987398 3000082 Zm00004b006001 Zm00008a006010,Zm00008a006011 real
Zm00008a006010_T01.v1.1.exon.15 chr02 2996639 2996765 Zm00008a006010 2987398 3000082 Zm00004b006001 Zm00008a006010,Zm00008a006011 real
Zm00008a006010_T01.v1.1.exon.16 chr02 2996853 2997055 Zm00008a006010 2987398 3000082 Zm00004b006001 Zm00008a006010,Zm00008a006011 real
Zm00008a006010_T01.v1.1.exon.17 chr02 2997196 2997378 Zm00008a006010 2987398 3000082 Zm00004b006001 Zm00008a006010,Zm00008a006011 real
Zm00008a006010_T01.v1.1.exon.18 chr02 2997609 2997704 Zm00008a006010 2987398 3000082 Zm00004b006001 Zm00008a006010,Zm00008a006011 real
Zm00008a006010_T01.v1.1.exon.19 chr02 2998329 2998526 Zm00008a006010 2987398 3000082 Zm00004b006001 Zm00008a006010,Zm00008a006011 real
Zm00008a006010_T01.v1.1.exon.20 chr02 2999205 2999476 Zm00008a006010 2987398 3000082 Zm00004b006001 Zm00008a006010,Zm00008a006011 real
Zm00008a006010_T01.v1.1.exon.21 chr02 2999974 3000082 Zm00008a006010 2987398 3000082 Zm00004b006001 Zm00008a006010,Zm00008a006011 real
Zm00008a006011_T01.v1.1.exon.1 chr02 3001730 3001905 Zm00008a006011 3001730 3002336 Zm00004b006001 Zm00008a006010,Zm00008a006011 real
Zm00008a006011_T01.v1.1.exon.2 chr02 3001985 3002336 Zm00008a006011 3001730 3002336 Zm00004b006001 Zm00008a006010,Zm00008a006011 real
Zm00008a006134_T01.v1.1.exon.1 chr02 5652658 5652730 Zm00008a006134 5652658 5641631 Zm00004b006134 Zm00008a006134,Zm00008a006135 real
Zm00008a006134_T01.v1.1.exon.2 chr02 5651741 5651919 Zm00008a006134 5652658 5641631 Zm00004b006134 Zm00008a006134,Zm00008a006135 real
Zm00008a006134_T01.v1.1.exon.3 chr02 5651053 5651164 Zm00008a006134 5652658 5641631 Zm00004b006134 Zm00008a006134,Zm00008a006135 real
Zm00008a006134_T01.v1.1.exon.4 chr02 5650892 5650950 Zm00008a006134 5652658 5641631 Zm00004b006134 Zm00008a006134,Zm00008a006135 real
Zm00008a006134_T01.v1.1.exon.5 chr02 5650583 5650714 Zm00008a006134 5652658 5641631 Zm00004b006134 Zm00008a006134,Zm00008a006135 real
Zm00008a006134_T01.v1.1.exon.6 chr02 5650422 5650463 Zm00008a006134 5652658 5641631 Zm00004b006134 Zm00008a006134,Zm00008a006135 real
Zm00008a006134_T01.v1.1.exon.7 chr02 5650242 5650315 Zm00008a006134 5652658 5641631 Zm00004b006134 Zm00008a006134,Zm00008a006135 real
Zm00008a006134_T01.v1.1.exon.8 chr02 5649236 5649695 Zm00008a006134 5652658 5641631 Zm00004b006134 Zm00008a006134,Zm00008a006135 real
Zm00008a006134_T01.v1.1.exon.9 chr02 5648955 5649145 Zm00008a006134 5652658 5641631 Zm00004b006134 Zm00008a006134,Zm00008a006135 real
Zm00008a006134_T01.v1.1.exon.10 chr02 5648276 5648789 Zm00008a006134 5652658 5641631 Zm00004b006134 Zm00008a006134,Zm00008a006135 real
Zm00008a006134_T01.v1.1.exon.11 chr02 5647960 5648022 Zm00008a006134 5652658 5641631 Zm00004b006134 Zm00008a006134,Zm00008a006135 real
Zm00008a006134_T01.v1.1.exon.12 chr02 5647195 5647515 Zm00008a006134 5652658 5641631 Zm00004b006134 Zm00008a006134,Zm00008a006135 real
Zm00008a006134_T01.v1.1.exon.13 chr02 5646591 5646695 Zm00008a006134 5652658 5641631 Zm00004b006134 Zm00008a006134,Zm00008a006135 real
Zm00008a006134_T01.v1.1.exon.14 chr02 5646123 5646256 Zm00008a006134 5652658 5641631 Zm00004b006134 Zm00008a006134,Zm00008a006135 real
Zm00008a006134_T01.v1.1.exon.15 chr02 5645642 5645825 Zm00008a006134 5652658 5641631 Zm00004b006134 Zm00008a006134,Zm00008a006135 real
Zm00008a006134_T01.v1.1.exon.16 chr02 5644878 5645009 Zm00008a006134 5652658 5641631 Zm00004b006134 Zm00008a006134,Zm00008a006135 real
Zm00008a006134_T01.v1.1.exon.17 chr02 5644686 5644798 Zm00008a006134 5652658 5641631 Zm00004b006134 Zm00008a006134,Zm00008a006135 real
Zm00008a006134_T01.v1.1.exon.18 chr02 5644555 5644609 Zm00008a006134 5652658 5641631 Zm00004b006134 Zm00008a006134,Zm00008a006135 real
Zm00008a006134_T01.v1.1.exon.19 chr02 5643052 5643587 Zm00008a006134 5652658 5641631 Zm00004b006134 Zm00008a006134,Zm00008a006135 real
Zm00008a006134_T01.v1.1.exon.20 chr02 5641966 5642703 Zm00008a006134 5652658 5641631 Zm00004b006134 Zm00008a006134,Zm00008a006135 real
Zm00008a006134_T01.v1.1.exon.21 chr02 5641403 5641631 Zm00008a006134 5652658 5641631 Zm00004b006134 Zm00008a006134,Zm00008a006135 real
Zm00008a006135_T01.v1.1.exon.1 chr02 5655157 5655226 Zm00008a006135 5655157 5653836 Zm00004b006134 Zm00008a006134,Zm00008a006135 real
Zm00008a006135_T01.v1.1.exon.2 chr02 5654397 5654458 Zm00008a006135 5655157 5653836 Zm00004b006134 Zm00008a006134,Zm00008a006135 real
Zm00008a006135_T01.v1.1.exon.3 chr02 5654020 5654112 Zm00008a006135 5655157 5653836 Zm00004b006134 Zm00008a006134,Zm00008a006135 real
Zm00008a006135_T01.v1.1.exon.4 chr02 5653747 5653836 Zm00008a006135 5655157 5653836 Zm00004b006134 Zm00008a006134,Zm00008a006135 real
Zm00008a006230_T01.v1.1.exon.1 chr02 7573574 7573666 Zm00008a006230 7573574 7574964 Zm00004b006247 Zm00008a006230,Zm00008a006231 real
Zm00008a006230_T01.v1.1.exon.2 chr02 7574677 7574964 Zm00008a006230 7573574 7574964 Zm00004b006247 Zm00008a006230,Zm00008a006231 real
Zm00008a006231_T01.v1.1.exon.1 chr02 7575561 7575686 Zm00008a006231 7575561 7578779 Zm00004b006247 Zm00008a006230,Zm00008a006231 real
Zm00008a006231_T01.v1.1.exon.2 chr02 7576271 7576936 Zm00008a006231 7575561 7578779 Zm00004b006247 Zm00008a006230,Zm00008a006231 real
Zm00008a006231_T01.v1.1.exon.3 chr02 7577066 7577167 Zm00008a006231 7575561 7578779 Zm00004b006247 Zm00008a006230,Zm00008a006231 real
Zm00008a006231_T01.v1.1.exon.4 chr02 7577262 7577318 Zm00008a006231 7575561 7578779 Zm00004b006247 Zm00008a006230,Zm00008a006231 real
Zm00008a006231_T01.v1.1.exon.5 chr02 7577512 7577716 Zm00008a006231 7575561 7578779 Zm00004b006247 Zm00008a006230,Zm00008a006231 real
Zm00008a006231_T01.v1.1.exon.6 chr02 7577791 7578263 Zm00008a006231 7575561 7578779 Zm00004b006247 Zm00008a006230,Zm00008a006231 real
Zm00008a006231_T01.v1.1.exon.7 chr02 7578390 7578779 Zm00008a006231 7575561 7578779 Zm00004b006247 Zm00008a006230,Zm00008a006231 real
Zm00008a006266_T01.v1.1.exon.1 chr02 8504614 8504817 Zm00008a006266 8504614 8506777 Zm00004b006288 Zm00008a006266,Zm00008a006268 real
Zm00008a006266_T01.v1.1.exon.2 chr02 8504928 8505321 Zm00008a006266 8504614 8506777 Zm00004b006288 Zm00008a006266,Zm00008a006268 real
Zm00008a006266_T01.v1.1.exon.3 chr02 8506608 8506777 Zm00008a006266 8504614 8506777 Zm00004b006288 Zm00008a006266,Zm00008a006268 real
Zm00008a006268_T01.v1.1.exon.1 chr02 8553811 8554254 Zm00008a006268 8553811 8556990 Zm00004b006288 Zm00008a006266,Zm00008a006268 real
Zm00008a006268_T01.v1.1.exon.2 chr02 8554813 8556990 Zm00008a006268 8553811 8556990 Zm00004b006288 Zm00008a006266,Zm00008a006268 real
Zm00008a006344_T01.v1.1.exon.1 chr02 10508268 10508345 Zm00008a006344 10508268 10508604 Zm00004b006370 Zm00008a006344,Zm00008a006345 real
Zm00008a006344_T01.v1.1.exon.2 chr02 10508435 10508503 Zm00008a006344 10508268 10508604 Zm00004b006370 Zm00008a006344,Zm00008a006345 real
Zm00008a006344_T01.v1.1.exon.3 chr02 10508590 10508604 Zm00008a006344 10508268 10508604 Zm00004b006370 Zm00008a006344,Zm00008a006345 real
Zm00008a006345_T01.v1.1.exon.1 chr02 10512558 10512668 Zm00008a006345 10512558 10517647 Zm00004b006370 Zm00008a006344,Zm00008a006345 real
Zm00008a006345_T01.v1.1.exon.2 chr02 10512952 10513411 Zm00008a006345 10512558 10517647 Zm00004b006370 Zm00008a006344,Zm00008a006345 real
Zm00008a006345_T01.v1.1.exon.3 chr02 10514172 10514270 Zm00008a006345 10512558 10517647 Zm00004b006370 Zm00008a006344,Zm00008a006345 real
Zm00008a006345_T01.v1.1.exon.4 chr02 10514590 10514690 Zm00008a006345 10512558 10517647 Zm00004b006370 Zm00008a006344,Zm00008a006345 real
Zm00008a006345_T01.v1.1.exon.5 chr02 10514774 10514845 Zm00008a006345 10512558 10517647 Zm00004b006370 Zm00008a006344,Zm00008a006345 real
Zm00008a006345_T01.v1.1.exon.6 chr02 10515010 10515100 Zm00008a006345 10512558 10517647 Zm00004b006370 Zm00008a006344,Zm00008a006345 real
Zm00008a006345_T01.v1.1.exon.7 chr02 10516011 10516073 Zm00008a006345 10512558 10517647 Zm00004b006370 Zm00008a006344,Zm00008a006345 real
Zm00008a006345_T01.v1.1.exon.8 chr02 10516177 10516299 Zm00008a006345 10512558 10517647 Zm00004b006370 Zm00008a006344,Zm00008a006345 real
Zm00008a006345_T01.v1.1.exon.9 chr02 10516397 10516435 Zm00008a006345 10512558 10517647 Zm00004b006370 Zm00008a006344,Zm00008a006345 real
Zm00008a006345_T01.v1.1.exon.10 chr02 10516521 10516822 Zm00008a006345 10512558 10517647 Zm00004b006370 Zm00008a006344,Zm00008a006345 real
Zm00008a006345_T01.v1.1.exon.11 chr02 10517268 10517647 Zm00008a006345 10512558 10517647 Zm00004b006370 Zm00008a006344,Zm00008a006345 real
Zm00008a006389_T01.v1.1.exon.1 chr02 11519328 11519848 Zm00008a006389 11519328 11513026 Zm00004b006420 Zm00008a006389,Zm00008a006390 real
Zm00008a006389_T01.v1.1.exon.2 chr02 11517973 11519173 Zm00008a006389 11519328 11513026 Zm00004b006420 Zm00008a006389,Zm00008a006390 real
Zm00008a006389_T01.v1.1.exon.3 chr02 11517522 11517875 Zm00008a006389 11519328 11513026 Zm00004b006420 Zm00008a006389,Zm00008a006390 real
Zm00008a006389_T01.v1.1.exon.4 chr02 11517137 11517374 Zm00008a006389 11519328 11513026 Zm00004b006420 Zm00008a006389,Zm00008a006390 real
Zm00008a006389_T01.v1.1.exon.5 chr02 11513581 11516111 Zm00008a006389 11519328 11513026 Zm00004b006420 Zm00008a006389,Zm00008a006390 real
Zm00008a006389_T01.v1.1.exon.6 chr02 11513362 11513501 Zm00008a006389 11519328 11513026 Zm00004b006420 Zm00008a006389,Zm00008a006390 real
Zm00008a006389_T01.v1.1.exon.7 chr02 11512573 11513026 Zm00008a006389 11519328 11513026 Zm00004b006420 Zm00008a006389,Zm00008a006390 real
Zm00008a006390_T01.v1.1.exon.1 chr02 11526525 11527061 Zm00008a006390 11526525 11524014 Zm00004b006420 Zm00008a006389,Zm00008a006390 real
Zm00008a006390_T01.v1.1.exon.2 chr02 11525306 11526436 Zm00008a006390 11526525 11524014 Zm00004b006420 Zm00008a006389,Zm00008a006390 real
Zm00008a006390_T01.v1.1.exon.3 chr02 11524779 11525100 Zm00008a006390 11526525 11524014 Zm00004b006420 Zm00008a006389,Zm00008a006390 real
Zm00008a006390_T01.v1.1.exon.4 chr02 11524105 11524360 Zm00008a006390 11526525 11524014 Zm00004b006420 Zm00008a006389,Zm00008a006390 real
Zm00008a006390_T01.v1.1.exon.5 chr02 11523798 11524014 Zm00008a006390 11526525 11524014 Zm00004b006420 Zm00008a006389,Zm00008a006390 real
Zm00008a006460_T01.v1.1.exon.1 chr02 13616004 13616097 Zm00008a006460 13616004 13619330 Zm00004b006502 Zm00008a006460,Zm00008a006461 real
Zm00008a006460_T01.v1.1.exon.2 chr02 13616941 13616989 Zm00008a006460 13616004 13619330 Zm00004b006502 Zm00008a006460,Zm00008a006461 real
Zm00008a006460_T01.v1.1.exon.3 chr02 13617140 13617167 Zm00008a006460 13616004 13619330 Zm00004b006502 Zm00008a006460,Zm00008a006461 real
Zm00008a006460_T01.v1.1.exon.4 chr02 13617689 13617802 Zm00008a006460 13616004 13619330 Zm00004b006502 Zm00008a006460,Zm00008a006461 real
Zm00008a006460_T01.v1.1.exon.5 chr02 13617884 13617986 Zm00008a006460 13616004 13619330 Zm00004b006502 Zm00008a006460,Zm00008a006461 real
Zm00008a006460_T01.v1.1.exon.6 chr02 13618074 13618273 Zm00008a006460 13616004 13619330 Zm00004b006502 Zm00008a006460,Zm00008a006461 real
Zm00008a006460_T01.v1.1.exon.7 chr02 13618791 13619330 Zm00008a006460 13616004 13619330 Zm00004b006502 Zm00008a006460,Zm00008a006461 real
Zm00008a006461_T01.v1.1.exon.1 chr02 13621087 13621652 Zm00008a006461 13621087 13624379 Zm00004b006502 Zm00008a006460,Zm00008a006461 real
Zm00008a006461_T01.v1.1.exon.2 chr02 13621786 13621914 Zm00008a006461 13621087 13624379 Zm00004b006502 Zm00008a006460,Zm00008a006461 real
Zm00008a006461_T01.v1.1.exon.3 chr02 13622666 13622746 Zm00008a006461 13621087 13624379 Zm00004b006502 Zm00008a006460,Zm00008a006461 real
Zm00008a006461_T01.v1.1.exon.4 chr02 13622842 13623033 Zm00008a006461 13621087 13624379 Zm00004b006502 Zm00008a006460,Zm00008a006461 real
Zm00008a006461_T01.v1.1.exon.5 chr02 13623533 13624379 Zm00008a006461 13621087 13624379 Zm00004b006502 Zm00008a006460,Zm00008a006461 real
Zm00008a006510_T01.v1.1.exon.1 chr02 15139334 15139867 Zm00008a006510 15139334 15138333 Zm00004b006562 Zm00008a006510,Zm00008a006511 real
Zm00008a006510_T01.v1.1.exon.2 chr02 15138420 15139225 Zm00008a006510 15139334 15138333 Zm00004b006562 Zm00008a006510,Zm00008a006511 real
Zm00008a006510_T01.v1.1.exon.3 chr02 15137843 15138333 Zm00008a006510 15139334 15138333 Zm00004b006562 Zm00008a006510,Zm00008a006511 real
Zm00008a006511_T01.v1.1.exon.1 chr02 15151289 15151703 Zm00008a006511 15151289 15140877 Zm00004b006562 Zm00008a006510,Zm00008a006511 real
Zm00008a006511_T01.v1.1.exon.2 chr02 15148029 15148483 Zm00008a006511 15151289 15140877 Zm00004b006562 Zm00008a006510,Zm00008a006511 real
Zm00008a006511_T01.v1.1.exon.3 chr02 15147519 15147633 Zm00008a006511 15151289 15140877 Zm00004b006562 Zm00008a006510,Zm00008a006511 real
Zm00008a006511_T01.v1.1.exon.4 chr02 15146766 15147419 Zm00008a006511 15151289 15140877 Zm00004b006562 Zm00008a006510,Zm00008a006511 real
Zm00008a006511_T01.v1.1.exon.5 chr02 15146578 15146667 Zm00008a006511 15151289 15140877 Zm00004b006562 Zm00008a006510,Zm00008a006511 real
Zm00008a006511_T01.v1.1.exon.6 chr02 15146203 15146331 Zm00008a006511 15151289 15140877 Zm00004b006562 Zm00008a006510,Zm00008a006511 real
Zm00008a006511_T01.v1.1.exon.7 chr02 15140423 15140877 Zm00008a006511 15151289 15140877 Zm00004b006562 Zm00008a006510,Zm00008a006511 real
Zm00008a006551_T01.v1.1.exon.1 chr02 16667463 16667733 Zm00008a006551 16667463 16668023 Zm00004b006621 Zm00008a006551,Zm00008a006552 real
Zm00008a006551_T01.v1.1.exon.2 chr02 16667857 16668023 Zm00008a006551 16667463 16668023 Zm00004b006621 Zm00008a006551,Zm00008a006552 real
Zm00008a006552_T01.v1.1.exon.1 chr02 16668201 16668440 Zm00008a006552 16668201 16669154 Zm00004b006621 Zm00008a006551,Zm00008a006552 real
Zm00008a006552_T01.v1.1.exon.2 chr02 16668523 16668799 Zm00008a006552 16668201 16669154 Zm00004b006621 Zm00008a006551,Zm00008a006552 real
Zm00008a006552_T01.v1.1.exon.3 chr02 16668925 16669154 Zm00008a006552 16668201 16669154 Zm00004b006621 Zm00008a006551,Zm00008a006552 real
Zm00008a006681_T01.v1.1.exon.1 chr02 21107543 21107557 Zm00008a006681 21107543 21101407 Zm00004b006759 Zm00008a006681,Zm00008a006682 real
Zm00008a006681_T01.v1.1.exon.2 chr02 21106637 21106720 Zm00008a006681 21107543 21101407 Zm00004b006759 Zm00008a006681,Zm00008a006682 real
Zm00008a006681_T01.v1.1.exon.3 chr02 21104437 21104523 Zm00008a006681 21107543 21101407 Zm00004b006759 Zm00008a006681,Zm00008a006682 real
Zm00008a006681_T01.v1.1.exon.4 chr02 21102490 21102556 Zm00008a006681 21107543 21101407 Zm00004b006759 Zm00008a006681,Zm00008a006682 real
Zm00008a006681_T01.v1.1.exon.5 chr02 21101789 21101919 Zm00008a006681 21107543 21101407 Zm00004b006759 Zm00008a006681,Zm00008a006682 real
Zm00008a006681_T01.v1.1.exon.6 chr02 21101348 21101407 Zm00008a006681 21107543 21101407 Zm00004b006759 Zm00008a006681,Zm00008a006682 real
Zm00008a006682_T01.v1.1.exon.1 chr02 21124890 21125072 Zm00008a006682 21124890 21114921 Zm00004b006759 Zm00008a006681,Zm00008a006682 real
Zm00008a006682_T01.v1.1.exon.2 chr02 21124635 21124759 Zm00008a006682 21124890 21114921 Zm00004b006759 Zm00008a006681,Zm00008a006682 real
Zm00008a006682_T01.v1.1.exon.3 chr02 21123957 21124352 Zm00008a006682 21124890 21114921 Zm00004b006759 Zm00008a006681,Zm00008a006682 real
Zm00008a006682_T01.v1.1.exon.4 chr02 21122898 21122972 Zm00008a006682 21124890 21114921 Zm00004b006759 Zm00008a006681,Zm00008a006682 real
Zm00008a006682_T01.v1.1.exon.5 chr02 21122780 21122824 Zm00008a006682 21124890 21114921 Zm00004b006759 Zm00008a006681,Zm00008a006682 real
Zm00008a006682_T01.v1.1.exon.6 chr02 21121731 21121805 Zm00008a006682 21124890 21114921 Zm00004b006759 Zm00008a006681,Zm00008a006682 real
Zm00008a006682_T01.v1.1.exon.7 chr02 21115933 21116020 Zm00008a006682 21124890 21114921 Zm00004b006759 Zm00008a006681,Zm00008a006682 real
Zm00008a006682_T01.v1.1.exon.8 chr02 21115705 21115814 Zm00008a006682 21124890 21114921 Zm00004b006759 Zm00008a006681,Zm00008a006682 real
Zm00008a006682_T01.v1.1.exon.9 chr02 21114892 21114921 Zm00008a006682 21124890 21114921 Zm00004b006759 Zm00008a006681,Zm00008a006682 real
Zm00008a006723_T01.v1.1.exon.1 chr02 22480660 22480746 Zm00008a006723 22480660 22475714 Zm00004b006803 Zm00008a006723,Zm00008a006724 real
Zm00008a006723_T01.v1.1.exon.2 chr02 22479825 22479914 Zm00008a006723 22480660 22475714 Zm00004b006803 Zm00008a006723,Zm00008a006724 real
Zm00008a006723_T01.v1.1.exon.3 chr02 22479639 22479725 Zm00008a006723 22480660 22475714 Zm00004b006803 Zm00008a006723,Zm00008a006724 real
Zm00008a006723_T01.v1.1.exon.4 chr02 22479426 22479551 Zm00008a006723 22480660 22475714 Zm00004b006803 Zm00008a006723,Zm00008a006724 real
Zm00008a006723_T01.v1.1.exon.5 chr02 22476826 22478832 Zm00008a006723 22480660 22475714 Zm00004b006803 Zm00008a006723,Zm00008a006724 real
Zm00008a006723_T01.v1.1.exon.6 chr02 22476604 22476750 Zm00008a006723 22480660 22475714 Zm00004b006803 Zm00008a006723,Zm00008a006724 real
Zm00008a006723_T01.v1.1.exon.7 chr02 22475819 22476300 Zm00008a006723 22480660 22475714 Zm00004b006803 Zm00008a006723,Zm00008a006724 real
Zm00008a006723_T01.v1.1.exon.8 chr02 22475194 22475714 Zm00008a006723 22480660 22475714 Zm00004b006803 Zm00008a006723,Zm00008a006724 real
Zm00008a006724_T01.v1.1.exon.1 chr02 22487247 22487412 Zm00008a006724 22487247 22486945 Zm00004b006803 Zm00008a006723,Zm00008a006724 real
Zm00008a006724_T01.v1.1.exon.2 chr02 22486704 22486945 Zm00008a006724 22487247 22486945 Zm00004b006803 Zm00008a006723,Zm00008a006724 real
Zm00008a006803_T01.v1.1.exon.1 chr02 25556743 25556887 Zm00008a006803 25556743 25555640 Zm00004b006871 Zm00008a006803,Zm00008a006804 real
Zm00008a006803_T01.v1.1.exon.2 chr02 25556398 25556606 Zm00008a006803 25556743 25555640 Zm00004b006871 Zm00008a006803,Zm00008a006804 real
Zm00008a006803_T01.v1.1.exon.3 chr02 25556297 25556350 Zm00008a006803 25556743 25555640 Zm00004b006871 Zm00008a006803,Zm00008a006804 real
Zm00008a006803_T01.v1.1.exon.4 chr02 25555239 25555640 Zm00008a006803 25556743 25555640 Zm00004b006871 Zm00008a006803,Zm00008a006804 real
Zm00008a006804_T01.v1.1.exon.1 chr02 25569528 25569944 Zm00008a006804 25569528 25564960 Zm00004b006871 Zm00008a006803,Zm00008a006804 real
Zm00008a006804_T01.v1.1.exon.2 chr02 25568301 25568399 Zm00008a006804 25569528 25564960 Zm00004b006871 Zm00008a006803,Zm00008a006804 real
Zm00008a006804_T01.v1.1.exon.3 chr02 25567561 25567765 Zm00008a006804 25569528 25564960 Zm00004b006871 Zm00008a006803,Zm00008a006804 real
Zm00008a006804_T01.v1.1.exon.4 chr02 25566861 25566958 Zm00008a006804 25569528 25564960 Zm00004b006871 Zm00008a006803,Zm00008a006804 real
Zm00008a006804_T01.v1.1.exon.5 chr02 25566688 25566794 Zm00008a006804 25569528 25564960 Zm00004b006871 Zm00008a006803,Zm00008a006804 real
Zm00008a006804_T01.v1.1.exon.6 chr02 25564535 25564960 Zm00008a006804 25569528 25564960 Zm00004b006871 Zm00008a006803,Zm00008a006804 real
Zm00008a006813_T01.v1.1.exon.1 chr02 25775923 25775954 Zm00008a006813 25775923 25756497 Zm00004b006880 Zm00008a006813,Zm00008a006814 real
Zm00008a006813_T01.v1.1.exon.2 chr02 25775384 25775488 Zm00008a006813 25775923 25756497 Zm00004b006880 Zm00008a006813,Zm00008a006814 real
Zm00008a006813_T01.v1.1.exon.3 chr02 25775204 25775279 Zm00008a006813 25775923 25756497 Zm00004b006880 Zm00008a006813,Zm00008a006814 real
Zm00008a006813_T01.v1.1.exon.4 chr02 25774281 25774332 Zm00008a006813 25775923 25756497 Zm00004b006880 Zm00008a006813,Zm00008a006814 real
Zm00008a006813_T01.v1.1.exon.5 chr02 25773199 25773264 Zm00008a006813 25775923 25756497 Zm00004b006880 Zm00008a006813,Zm00008a006814 real
Zm00008a006813_T01.v1.1.exon.6 chr02 25772545 25772620 Zm00008a006813 25775923 25756497 Zm00004b006880 Zm00008a006813,Zm00008a006814 real
Zm00008a006813_T01.v1.1.exon.7 chr02 25772027 25772124 Zm00008a006813 25775923 25756497 Zm00004b006880 Zm00008a006813,Zm00008a006814 real
Zm00008a006813_T01.v1.1.exon.8 chr02 25771859 25771935 Zm00008a006813 25775923 25756497 Zm00004b006880 Zm00008a006813,Zm00008a006814 real
Zm00008a006813_T01.v1.1.exon.9 chr02 25757756 25757884 Zm00008a006813 25775923 25756497 Zm00004b006880 Zm00008a006813,Zm00008a006814 real
Zm00008a006813_T01.v1.1.exon.10 chr02 25757070 25757148 Zm00008a006813 25775923 25756497 Zm00004b006880 Zm00008a006813,Zm00008a006814 real
Zm00008a006813_T01.v1.1.exon.11 chr02 25755871 25756497 Zm00008a006813 25775923 25756497 Zm00004b006880 Zm00008a006813,Zm00008a006814 real
Zm00008a006814_T01.v1.1.exon.1 chr02 25791127 25791822 Zm00008a006814 25791127 25778256 Zm00004b006880 Zm00008a006813,Zm00008a006814 real
Zm00008a006814_T01.v1.1.exon.2 chr02 25789603 25789679 Zm00008a006814 25791127 25778256 Zm00004b006880 Zm00008a006813,Zm00008a006814 real
Zm00008a006814_T01.v1.1.exon.3 chr02 25788597 25788655 Zm00008a006814 25791127 25778256 Zm00004b006880 Zm00008a006813,Zm00008a006814 real
Zm00008a006814_T01.v1.1.exon.4 chr02 25778167 25778256 Zm00008a006814 25791127 25778256 Zm00004b006880 Zm00008a006813,Zm00008a006814 real
Zm00008a006837_T01.v1.1.exon.1 chr02 26457956 26459214 Zm00008a006837 26457956 26455009 Zm00004b006901 Zm00008a006837,Zm00008a006838 real
Zm00008a006837_T01.v1.1.exon.2 chr02 26457563 26457890 Zm00008a006837 26457956 26455009 Zm00004b006901 Zm00008a006837,Zm00008a006838 real
Zm00008a006837_T01.v1.1.exon.3 chr02 26456893 26457036 Zm00008a006837 26457956 26455009 Zm00004b006901 Zm00008a006837,Zm00008a006838 real
Zm00008a006837_T01.v1.1.exon.4 chr02 26456470 26456743 Zm00008a006837 26457956 26455009 Zm00004b006901 Zm00008a006837,Zm00008a006838 real
Zm00008a006837_T01.v1.1.exon.5 chr02 26456288 26456390 Zm00008a006837 26457956 26455009 Zm00004b006901 Zm00008a006837,Zm00008a006838 real
Zm00008a006837_T01.v1.1.exon.6 chr02 26455474 26455610 Zm00008a006837 26457956 26455009 Zm00004b006901 Zm00008a006837,Zm00008a006838 real
Zm00008a006837_T01.v1.1.exon.7 chr02 26455320 26455401 Zm00008a006837 26457956 26455009 Zm00004b006901 Zm00008a006837,Zm00008a006838 real
Zm00008a006837_T01.v1.1.exon.8 chr02 26455096 26455222 Zm00008a006837 26457956 26455009 Zm00004b006901 Zm00008a006837,Zm00008a006838 real
Zm00008a006837_T01.v1.1.exon.9 chr02 26454914 26455009 Zm00008a006837 26457956 26455009 Zm00004b006901 Zm00008a006837,Zm00008a006838 real
Zm00008a006838_T01.v1.1.exon.1 chr02 26474013 26474099 Zm00008a006838 26474013 26460329 Zm00004b006901 Zm00008a006837,Zm00008a006838 real
Zm00008a006838_T01.v1.1.exon.2 chr02 26473835 26473910 Zm00008a006838 26474013 26460329 Zm00004b006901 Zm00008a006837,Zm00008a006838 real
Zm00008a006838_T01.v1.1.exon.3 chr02 26461884 26461940 Zm00008a006838 26474013 26460329 Zm00004b006901 Zm00008a006837,Zm00008a006838 real
Zm00008a006838_T01.v1.1.exon.4 chr02 26460412 26461803 Zm00008a006838 26474013 26460329 Zm00004b006901 Zm00008a006837,Zm00008a006838 real
Zm00008a006838_T01.v1.1.exon.5 chr02 26459218 26460329 Zm00008a006838 26474013 26460329 Zm00004b006901 Zm00008a006837,Zm00008a006838 real
Zm00008a006884_T01.v1.1.exon.1 chr02 27856134 27856238 Zm00008a006884 27856134 27854125 Zm00004b006945 Zm00008a006884,Zm00008a006885 real
Zm00008a006884_T01.v1.1.exon.2 chr02 27855770 27856014 Zm00008a006884 27856134 27854125 Zm00004b006945 Zm00008a006884,Zm00008a006885 real
Zm00008a006884_T01.v1.1.exon.3 chr02 27855271 27855429 Zm00008a006884 27856134 27854125 Zm00004b006945 Zm00008a006884,Zm00008a006885 real
Zm00008a006884_T01.v1.1.exon.4 chr02 27854211 27855180 Zm00008a006884 27856134 27854125 Zm00004b006945 Zm00008a006884,Zm00008a006885 real
Zm00008a006884_T01.v1.1.exon.5 chr02 27853952 27854125 Zm00008a006884 27856134 27854125 Zm00004b006945 Zm00008a006884,Zm00008a006885 real
Zm00008a006885_T01.v1.1.exon.1 chr02 27865325 27865818 Zm00008a006885 27865325 27858516 Zm00004b006945 Zm00008a006884,Zm00008a006885 real
Zm00008a006885_T01.v1.1.exon.2 chr02 27865010 27865063 Zm00008a006885 27865325 27858516 Zm00004b006945 Zm00008a006884,Zm00008a006885 real
Zm00008a006885_T01.v1.1.exon.3 chr02 27864850 27864920 Zm00008a006885 27865325 27858516 Zm00004b006945 Zm00008a006884,Zm00008a006885 real
Zm00008a006885_T01.v1.1.exon.4 chr02 27864663 27864770 Zm00008a006885 27865325 27858516 Zm00004b006945 Zm00008a006884,Zm00008a006885 real
Zm00008a006885_T01.v1.1.exon.5 chr02 27864267 27864565 Zm00008a006885 27865325 27858516 Zm00004b006945 Zm00008a006884,Zm00008a006885 real
Zm00008a006885_T01.v1.1.exon.6 chr02 27864050 27864155 Zm00008a006885 27865325 27858516 Zm00004b006945 Zm00008a006884,Zm00008a006885 real
Zm00008a006885_T01.v1.1.exon.7 chr02 27863547 27863608 Zm00008a006885 27865325 27858516 Zm00004b006945 Zm00008a006884,Zm00008a006885 real
Zm00008a006885_T01.v1.1.exon.8 chr02 27863339 27863439 Zm00008a006885 27865325 27858516 Zm00004b006945 Zm00008a006884,Zm00008a006885 real
Zm00008a006885_T01.v1.1.exon.9 chr02 27862932 27863118 Zm00008a006885 27865325 27858516 Zm00004b006945 Zm00008a006884,Zm00008a006885 real
Zm00008a006885_T01.v1.1.exon.10 chr02 27862728 27862816 Zm00008a006885 27865325 27858516 Zm00004b006945 Zm00008a006884,Zm00008a006885 real
Zm00008a006885_T01.v1.1.exon.11 chr02 27862517 27862643 Zm00008a006885 27865325 27858516 Zm00004b006945 Zm00008a006884,Zm00008a006885 real
Zm00008a006885_T01.v1.1.exon.12 chr02 27862258 27862423 Zm00008a006885 27865325 27858516 Zm00004b006945 Zm00008a006884,Zm00008a006885 real
Zm00008a006885_T01.v1.1.exon.13 chr02 27861872 27861990 Zm00008a006885 27865325 27858516 Zm00004b006945 Zm00008a006884,Zm00008a006885 real
Zm00008a006885_T01.v1.1.exon.14 chr02 27860687 27861784 Zm00008a006885 27865325 27858516 Zm00004b006945 Zm00008a006884,Zm00008a006885 real
Zm00008a006885_T01.v1.1.exon.15 chr02 27860302 27860594 Zm00008a006885 27865325 27858516 Zm00004b006945 Zm00008a006884,Zm00008a006885 real
Zm00008a006885_T01.v1.1.exon.16 chr02 27860068 27860216 Zm00008a006885 27865325 27858516 Zm00004b006945 Zm00008a006884,Zm00008a006885 real
Zm00008a006885_T01.v1.1.exon.17 chr02 27859809 27859886 Zm00008a006885 27865325 27858516 Zm00004b006945 Zm00008a006884,Zm00008a006885 real
Zm00008a006885_T01.v1.1.exon.18 chr02 27859594 27859720 Zm00008a006885 27865325 27858516 Zm00004b006945 Zm00008a006884,Zm00008a006885 real
Zm00008a006885_T01.v1.1.exon.19 chr02 27859366 27859457 Zm00008a006885 27865325 27858516 Zm00004b006945 Zm00008a006884,Zm00008a006885 real
Zm00008a006885_T01.v1.1.exon.20 chr02 27859150 27859267 Zm00008a006885 27865325 27858516 Zm00004b006945 Zm00008a006884,Zm00008a006885 real
Zm00008a006885_T01.v1.1.exon.21 chr02 27858799 27859051 Zm00008a006885 27865325 27858516 Zm00004b006945 Zm00008a006884,Zm00008a006885 real
Zm00008a006885_T01.v1.1.exon.22 chr02 27858016 27858516 Zm00008a006885 27865325 27858516 Zm00004b006945 Zm00008a006884,Zm00008a006885 real
Zm00008a006966_T01.v1.1.exon.1 chr02 31381109 31381152 Zm00008a006966 31381109 31388995 Zm00004b007031 Zm00008a006966,Zm00008a006967 real
Zm00008a006966_T01.v1.1.exon.2 chr02 31383833 31383953 Zm00008a006966 31381109 31388995 Zm00004b007031 Zm00008a006966,Zm00008a006967 real
Zm00008a006966_T01.v1.1.exon.3 chr02 31384533 31384604 Zm00008a006966 31381109 31388995 Zm00004b007031 Zm00008a006966,Zm00008a006967 real
Zm00008a006966_T01.v1.1.exon.4 chr02 31385360 31385455 Zm00008a006966 31381109 31388995 Zm00004b007031 Zm00008a006966,Zm00008a006967 real
Zm00008a006966_T01.v1.1.exon.5 chr02 31385557 31385778 Zm00008a006966 31381109 31388995 Zm00004b007031 Zm00008a006966,Zm00008a006967 real
Zm00008a006966_T01.v1.1.exon.6 chr02 31386077 31386174 Zm00008a006966 31381109 31388995 Zm00004b007031 Zm00008a006966,Zm00008a006967 real
Zm00008a006966_T01.v1.1.exon.7 chr02 31386289 31386376 Zm00008a006966 31381109 31388995 Zm00004b007031 Zm00008a006966,Zm00008a006967 real
Zm00008a006966_T01.v1.1.exon.8 chr02 31386455 31386805 Zm00008a006966 31381109 31388995 Zm00004b007031 Zm00008a006966,Zm00008a006967 real
Zm00008a006966_T01.v1.1.exon.9 chr02 31386878 31387126 Zm00008a006966 31381109 31388995 Zm00004b007031 Zm00008a006966,Zm00008a006967 real
Zm00008a006966_T01.v1.1.exon.10 chr02 31387415 31388995 Zm00008a006966 31381109 31388995 Zm00004b007031 Zm00008a006966,Zm00008a006967 real
Zm00008a006967_T01.v1.1.exon.1 chr02 31393264 31393318 Zm00008a006967 31393264 31397718 Zm00004b007031 Zm00008a006966,Zm00008a006967 real
Zm00008a006967_T01.v1.1.exon.2 chr02 31393402 31393476 Zm00008a006967 31393264 31397718 Zm00004b007031 Zm00008a006966,Zm00008a006967 real
Zm00008a006967_T01.v1.1.exon.3 chr02 31394636 31394729 Zm00008a006967 31393264 31397718 Zm00004b007031 Zm00008a006966,Zm00008a006967 real
Zm00008a006967_T01.v1.1.exon.4 chr02 31396847 31396967 Zm00008a006967 31393264 31397718 Zm00004b007031 Zm00008a006966,Zm00008a006967 real
Zm00008a006967_T01.v1.1.exon.5 chr02 31397072 31397718 Zm00008a006967 31393264 31397718 Zm00004b007031 Zm00008a006966,Zm00008a006967 real
Zm00008a006977_T01.v1.1.exon.1 chr02 31730765 31731050 Zm00008a006977 31730765 31740241 Zm00004b007045 Zm00008a006977,Zm00008a006978 real
Zm00008a006977_T01.v1.1.exon.2 chr02 31732039 31732131 Zm00008a006977 31730765 31740241 Zm00004b007045 Zm00008a006977,Zm00008a006978 real
Zm00008a006977_T01.v1.1.exon.3 chr02 31737778 31738428 Zm00008a006977 31730765 31740241 Zm00004b007045 Zm00008a006977,Zm00008a006978 real
Zm00008a006977_T01.v1.1.exon.4 chr02 31738538 31738850 Zm00008a006977 31730765 31740241 Zm00004b007045 Zm00008a006977,Zm00008a006978 real
Zm00008a006977_T01.v1.1.exon.5 chr02 31738938 31739084 Zm00008a006977 31730765 31740241 Zm00004b007045 Zm00008a006977,Zm00008a006978 real
Zm00008a006977_T01.v1.1.exon.6 chr02 31739206 31739294 Zm00008a006977 31730765 31740241 Zm00004b007045 Zm00008a006977,Zm00008a006978 real
Zm00008a006977_T01.v1.1.exon.7 chr02 31739358 31739450 Zm00008a006977 31730765 31740241 Zm00004b007045 Zm00008a006977,Zm00008a006978 real
Zm00008a006977_T01.v1.1.exon.8 chr02 31739968 31740241 Zm00008a006977 31730765 31740241 Zm00004b007045 Zm00008a006977,Zm00008a006978 real
Zm00008a006978_T01.v1.1.exon.1 chr02 31755870 31755934 Zm00008a006978 31755870 31761055 Zm00004b007045 Zm00008a006977,Zm00008a006978 real
Zm00008a006978_T01.v1.1.exon.2 chr02 31756009 31756180 Zm00008a006978 31755870 31761055 Zm00004b007045 Zm00008a006977,Zm00008a006978 real
Zm00008a006978_T01.v1.1.exon.3 chr02 31758515 31758712 Zm00008a006978 31755870 31761055 Zm00004b007045 Zm00008a006977,Zm00008a006978 real
Zm00008a006978_T01.v1.1.exon.4 chr02 31758812 31758859 Zm00008a006978 31755870 31761055 Zm00004b007045 Zm00008a006977,Zm00008a006978 real
Zm00008a006978_T01.v1.1.exon.5 chr02 31758939 31759085 Zm00008a006978 31755870 31761055 Zm00004b007045 Zm00008a006977,Zm00008a006978 real
Zm00008a006978_T01.v1.1.exon.6 chr02 31759730 31759812 Zm00008a006978 31755870 31761055 Zm00004b007045 Zm00008a006977,Zm00008a006978 real
Zm00008a006978_T01.v1.1.exon.7 chr02 31760224 31760339 Zm00008a006978 31755870 31761055 Zm00004b007045 Zm00008a006977,Zm00008a006978 real
Zm00008a006978_T01.v1.1.exon.8 chr02 31760438 31761055 Zm00008a006978 31755870 31761055 Zm00004b007045 Zm00008a006977,Zm00008a006978 real
Zm00008a007069_T01.v1.1.exon.1 chr02 36434422 36434622 Zm00008a007069 36434422 36435938 Zm00004b007135 Zm00008a007069,Zm00008a007070 real
Zm00008a007069_T01.v1.1.exon.2 chr02 36435109 36435571 Zm00008a007069 36434422 36435938 Zm00004b007135 Zm00008a007069,Zm00008a007070 real
Zm00008a007069_T01.v1.1.exon.3 chr02 36435829 36435938 Zm00008a007069 36434422 36435938 Zm00004b007135 Zm00008a007069,Zm00008a007070 real
Zm00008a007070_T01.v1.1.exon.1 chr02 36534953 36535108 Zm00008a007070 36534953 36536910 Zm00004b007135 Zm00008a007069,Zm00008a007070 real
Zm00008a007070_T01.v1.1.exon.2 chr02 36535235 36535327 Zm00008a007070 36534953 36536910 Zm00004b007135 Zm00008a007069,Zm00008a007070 real
Zm00008a007070_T01.v1.1.exon.3 chr02 36535418 36535457 Zm00008a007070 36534953 36536910 Zm00004b007135 Zm00008a007069,Zm00008a007070 real
Zm00008a007070_T01.v1.1.exon.4 chr02 36536370 36536423 Zm00008a007070 36534953 36536910 Zm00004b007135 Zm00008a007069,Zm00008a007070 real
Zm00008a007070_T01.v1.1.exon.5 chr02 36536528 36536910 Zm00008a007070 36534953 36536910 Zm00004b007135 Zm00008a007069,Zm00008a007070 real
Zm00008a007091_T01.v1.1.exon.1 chr02 37233633 37233692 Zm00008a007091 37233633 37237156 Zm00004b007158 Zm00008a007091,Zm00008a007092 real
Zm00008a007091_T01.v1.1.exon.2 chr02 37234986 37236293 Zm00008a007091 37233633 37237156 Zm00004b007158 Zm00008a007091,Zm00008a007092 real
Zm00008a007091_T01.v1.1.exon.3 chr02 37236923 37237156 Zm00008a007091 37233633 37237156 Zm00004b007158 Zm00008a007091,Zm00008a007092 real
Zm00008a007092_T01.v1.1.exon.1 chr02 37237169 37237429 Zm00008a007092 37237169 37237788 Zm00004b007158 Zm00008a007091,Zm00008a007092 real
Zm00008a007092_T01.v1.1.exon.2 chr02 37237459 37237788 Zm00008a007092 37237169 37237788 Zm00004b007158 Zm00008a007091,Zm00008a007092 real
Zm00008a007327_T01.v1.1.exon.1 chr02 46960857 46961084 Zm00008a007327 46960857 46965594 Zm00004b007415 Zm00008a007327,Zm00008a007328 real
Zm00008a007327_T01.v1.1.exon.2 chr02 46961210 46961438 Zm00008a007327 46960857 46965594 Zm00004b007415 Zm00008a007327,Zm00008a007328 real
Zm00008a007327_T01.v1.1.exon.3 chr02 46961536 46961977 Zm00008a007327 46960857 46965594 Zm00004b007415 Zm00008a007327,Zm00008a007328 real
Zm00008a007327_T01.v1.1.exon.4 chr02 46962065 46962184 Zm00008a007327 46960857 46965594 Zm00004b007415 Zm00008a007327,Zm00008a007328 real
Zm00008a007327_T01.v1.1.exon.5 chr02 46963616 46964161 Zm00008a007327 46960857 46965594 Zm00004b007415 Zm00008a007327,Zm00008a007328 real
Zm00008a007327_T01.v1.1.exon.6 chr02 46964334 46965074 Zm00008a007327 46960857 46965594 Zm00004b007415 Zm00008a007327,Zm00008a007328 real
Zm00008a007327_T01.v1.1.exon.7 chr02 46965195 46965594 Zm00008a007327 46960857 46965594 Zm00004b007415 Zm00008a007327,Zm00008a007328 real
Zm00008a007328_T01.v1.1.exon.1 chr02 46966232 46966515 Zm00008a007328 46966232 46971231 Zm00004b007415 Zm00008a007327,Zm00008a007328 real
Zm00008a007328_T01.v1.1.exon.2 chr02 46966759 46967076 Zm00008a007328 46966232 46971231 Zm00004b007415 Zm00008a007327,Zm00008a007328 real
Zm00008a007328_T01.v1.1.exon.3 chr02 46967169 46970269 Zm00008a007328 46966232 46971231 Zm00004b007415 Zm00008a007327,Zm00008a007328 real
Zm00008a007328_T01.v1.1.exon.4 chr02 46970448 46970537 Zm00008a007328 46966232 46971231 Zm00004b007415 Zm00008a007327,Zm00008a007328 real
Zm00008a007328_T01.v1.1.exon.5 chr02 46970621 46971231 Zm00008a007328 46966232 46971231 Zm00004b007415 Zm00008a007327,Zm00008a007328 real
Zm00008a007347_T01.v1.1.exon.1 chr02 48295027 48295224 Zm00008a007347 48295027 48303591 Zm00004b007431 Zm00008a007347,Zm00008a007348 real
Zm00008a007347_T01.v1.1.exon.2 chr02 48296584 48299805 Zm00008a007347 48295027 48303591 Zm00004b007431 Zm00008a007347,Zm00008a007348 real
Zm00008a007347_T01.v1.1.exon.3 chr02 48301487 48301610 Zm00008a007347 48295027 48303591 Zm00004b007431 Zm00008a007347,Zm00008a007348 real
Zm00008a007347_T01.v1.1.exon.4 chr02 48301683 48301714 Zm00008a007347 48295027 48303591 Zm00004b007431 Zm00008a007347,Zm00008a007348 real
Zm00008a007347_T01.v1.1.exon.5 chr02 48302190 48302428 Zm00008a007347 48295027 48303591 Zm00004b007431 Zm00008a007347,Zm00008a007348 real
Zm00008a007347_T01.v1.1.exon.6 chr02 48302565 48302648 Zm00008a007347 48295027 48303591 Zm00004b007431 Zm00008a007347,Zm00008a007348 real
Zm00008a007347_T01.v1.1.exon.7 chr02 48302744 48302843 Zm00008a007347 48295027 48303591 Zm00004b007431 Zm00008a007347,Zm00008a007348 real
Zm00008a007347_T01.v1.1.exon.8 chr02 48302971 48303591 Zm00008a007347 48295027 48303591 Zm00004b007431 Zm00008a007347,Zm00008a007348 real
Zm00008a007348_T01.v1.1.exon.1 chr02 48306072 48306247 Zm00008a007348 48306072 48310667 Zm00004b007431 Zm00008a007347,Zm00008a007348 real
Zm00008a007348_T01.v1.1.exon.2 chr02 48306364 48306557 Zm00008a007348 48306072 48310667 Zm00004b007431 Zm00008a007347,Zm00008a007348 real
Zm00008a007348_T01.v1.1.exon.3 chr02 48306870 48307195 Zm00008a007348 48306072 48310667 Zm00004b007431 Zm00008a007347,Zm00008a007348 real
Zm00008a007348_T01.v1.1.exon.4 chr02 48307282 48307374 Zm00008a007348 48306072 48310667 Zm00004b007431 Zm00008a007347,Zm00008a007348 real
Zm00008a007348_T01.v1.1.exon.5 chr02 48307452 48307542 Zm00008a007348 48306072 48310667 Zm00004b007431 Zm00008a007347,Zm00008a007348 real
Zm00008a007348_T01.v1.1.exon.6 chr02 48307630 48307723 Zm00008a007348 48306072 48310667 Zm00004b007431 Zm00008a007347,Zm00008a007348 real
Zm00008a007348_T01.v1.1.exon.7 chr02 48308786 48308883 Zm00008a007348 48306072 48310667 Zm00004b007431 Zm00008a007347,Zm00008a007348 real
Zm00008a007348_T01.v1.1.exon.8 chr02 48308971 48309040 Zm00008a007348 48306072 48310667 Zm00004b007431 Zm00008a007347,Zm00008a007348 real
Zm00008a007348_T01.v1.1.exon.9 chr02 48309116 48309219 Zm00008a007348 48306072 48310667 Zm00004b007431 Zm00008a007347,Zm00008a007348 real
Zm00008a007348_T01.v1.1.exon.10 chr02 48309543 48309659 Zm00008a007348 48306072 48310667 Zm00004b007431 Zm00008a007347,Zm00008a007348 real
Zm00008a007348_T01.v1.1.exon.11 chr02 48309731 48309807 Zm00008a007348 48306072 48310667 Zm00004b007431 Zm00008a007347,Zm00008a007348 real
Zm00008a007348_T01.v1.1.exon.12 chr02 48309905 48309946 Zm00008a007348 48306072 48310667 Zm00004b007431 Zm00008a007347,Zm00008a007348 real
Zm00008a007348_T01.v1.1.exon.13 chr02 48310053 48310667 Zm00008a007348 48306072 48310667 Zm00004b007431 Zm00008a007347,Zm00008a007348 real
Zm00008a007367_T01.v1.1.exon.1 chr02 49752807 49752922 Zm00008a007367 49752807 49749557 Zm00004b007454 Zm00008a007367,Zm00008a007368 real
Zm00008a007367_T01.v1.1.exon.2 chr02 49752008 49752312 Zm00008a007367 49752807 49749557 Zm00004b007454 Zm00008a007367,Zm00008a007368 real
Zm00008a007367_T01.v1.1.exon.3 chr02 49750521 49750653 Zm00008a007367 49752807 49749557 Zm00004b007454 Zm00008a007367,Zm00008a007368 real
Zm00008a007367_T01.v1.1.exon.4 chr02 49749155 49749557 Zm00008a007367 49752807 49749557 Zm00004b007454 Zm00008a007367,Zm00008a007368 real
Zm00008a007368_T01.v1.1.exon.1 chr02 49756347 49756512 Zm00008a007368 49756347 49754379 Zm00004b007454 Zm00008a007367,Zm00008a007368 real
Zm00008a007368_T01.v1.1.exon.2 chr02 49755926 49756030 Zm00008a007368 49756347 49754379 Zm00004b007454 Zm00008a007367,Zm00008a007368 real
Zm00008a007368_T01.v1.1.exon.3 chr02 49755694 49755816 Zm00008a007368 49756347 49754379 Zm00004b007454 Zm00008a007367,Zm00008a007368 real
Zm00008a007368_T01.v1.1.exon.4 chr02 49755441 49755611 Zm00008a007368 49756347 49754379 Zm00004b007454 Zm00008a007367,Zm00008a007368 real
Zm00008a007368_T01.v1.1.exon.5 chr02 49755225 49755354 Zm00008a007368 49756347 49754379 Zm00004b007454 Zm00008a007367,Zm00008a007368 real
Zm00008a007368_T01.v1.1.exon.6 chr02 49754930 49755139 Zm00008a007368 49756347 49754379 Zm00004b007454 Zm00008a007367,Zm00008a007368 real
Zm00008a007368_T01.v1.1.exon.7 chr02 49753881 49754379 Zm00008a007368 49756347 49754379 Zm00004b007454 Zm00008a007367,Zm00008a007368 real
Zm00008a007496_T01.v1.1.exon.1 chr02 57308001 57308133 Zm00008a007496 57308001 57308993 Zm00004b007579 Zm00008a007496,Zm00008a007497,Zm00008a007498 real
Zm00008a007496_T01.v1.1.exon.2 chr02 57308236 57308400 Zm00008a007496 57308001 57308993 Zm00004b007579 Zm00008a007496,Zm00008a007497,Zm00008a007498 real
Zm00008a007496_T01.v1.1.exon.3 chr02 57308487 57308635 Zm00008a007496 57308001 57308993 Zm00004b007579 Zm00008a007496,Zm00008a007497,Zm00008a007498 real
Zm00008a007496_T01.v1.1.exon.4 chr02 57308880 57308993 Zm00008a007496 57308001 57308993 Zm00004b007579 Zm00008a007496,Zm00008a007497,Zm00008a007498 real
Zm00008a007497_T01.v1.1.exon.1 chr02 57310141 57310409 Zm00008a007497 57310141 57310882 Zm00004b007579 Zm00008a007496,Zm00008a007497,Zm00008a007498 real
Zm00008a007497_T01.v1.1.exon.2 chr02 57310480 57310739 Zm00008a007497 57310141 57310882 Zm00004b007579 Zm00008a007496,Zm00008a007497,Zm00008a007498 real
Zm00008a007497_T01.v1.1.exon.3 chr02 57310813 57310882 Zm00008a007497 57310141 57310882 Zm00004b007579 Zm00008a007496,Zm00008a007497,Zm00008a007498 real
Zm00008a007498_T01.v1.1.exon.1 chr02 57311654 57311703 Zm00008a007498 57311654 57312279 Zm00004b007579 Zm00008a007496,Zm00008a007497,Zm00008a007498 real
Zm00008a007498_T01.v1.1.exon.2 chr02 57311778 57311890 Zm00008a007498 57311654 57312279 Zm00004b007579 Zm00008a007496,Zm00008a007497,Zm00008a007498 real
Zm00008a007498_T01.v1.1.exon.3 chr02 57312104 57312279 Zm00008a007498 57311654 57312279 Zm00004b007579 Zm00008a007496,Zm00008a007497,Zm00008a007498 real
Zm00008a007590_T01.v1.1.exon.1 chr02 66779877 66780001 Zm00008a007590 66779877 66780986 Zm00004b007672 Zm00008a007590,Zm00008a007591 real
Zm00008a007590_T01.v1.1.exon.2 chr02 66780099 66780170 Zm00008a007590 66779877 66780986 Zm00004b007672 Zm00008a007590,Zm00008a007591 real
Zm00008a007590_T01.v1.1.exon.3 chr02 66780250 66780986 Zm00008a007590 66779877 66780986 Zm00004b007672 Zm00008a007590,Zm00008a007591 real
Zm00008a007591_T01.v1.1.exon.1 chr02 66782304 66782679 Zm00008a007591 66782304 66783882 Zm00004b007672 Zm00008a007590,Zm00008a007591 real
Zm00008a007591_T01.v1.1.exon.2 chr02 66782817 66783649 Zm00008a007591 66782304 66783882 Zm00004b007672 Zm00008a007590,Zm00008a007591 real
Zm00008a007591_T01.v1.1.exon.3 chr02 66783874 66783882 Zm00008a007591 66782304 66783882 Zm00004b007672 Zm00008a007590,Zm00008a007591 real
Zm00008a007623_T01.v1.1.exon.1 chr02 70438914 70439153 Zm00008a007623 70438914 70441447 Zm00004b007716 Zm00008a007623,Zm00008a007624 real
Zm00008a007623_T01.v1.1.exon.2 chr02 70441202 70441447 Zm00008a007623 70438914 70441447 Zm00004b007716 Zm00008a007623,Zm00008a007624 real
Zm00008a007624_T01.v1.1.exon.1 chr02 70446361 70446402 Zm00008a007624 70446361 70447501 Zm00004b007716 Zm00008a007623,Zm00008a007624 real
Zm00008a007624_T01.v1.1.exon.2 chr02 70446523 70446606 Zm00008a007624 70446361 70447501 Zm00004b007716 Zm00008a007623,Zm00008a007624 real
Zm00008a007624_T01.v1.1.exon.3 chr02 70446686 70446791 Zm00008a007624 70446361 70447501 Zm00004b007716 Zm00008a007623,Zm00008a007624 real
Zm00008a007624_T01.v1.1.exon.4 chr02 70446895 70447130 Zm00008a007624 70446361 70447501 Zm00004b007716 Zm00008a007623,Zm00008a007624 real
Zm00008a007624_T01.v1.1.exon.5 chr02 70447415 70447501 Zm00008a007624 70446361 70447501 Zm00004b007716 Zm00008a007623,Zm00008a007624 real
Zm00008a007676_T01.v1.1.exon.1 chr02 76118509 76118531 Zm00008a007676 76118509 76116016 Zm00004b007767 Zm00008a007676,Zm00008a007677 real
Zm00008a007676_T01.v1.1.exon.2 chr02 76118215 76118359 Zm00008a007676 76118509 76116016 Zm00004b007767 Zm00008a007676,Zm00008a007677 real
Zm00008a007676_T01.v1.1.exon.3 chr02 76118051 76118131 Zm00008a007676 76118509 76116016 Zm00004b007767 Zm00008a007676,Zm00008a007677 real
Zm00008a007676_T01.v1.1.exon.4 chr02 76116184 76116964 Zm00008a007676 76118509 76116016 Zm00004b007767 Zm00008a007676,Zm00008a007677 real
Zm00008a007676_T01.v1.1.exon.5 chr02 76115688 76116016 Zm00008a007676 76118509 76116016 Zm00004b007767 Zm00008a007676,Zm00008a007677 real
Zm00008a007677_T01.v1.1.exon.1 chr02 76123593 76123715 Zm00008a007677 76123593 76122305 Zm00004b007767 Zm00008a007676,Zm00008a007677 real
Zm00008a007677_T01.v1.1.exon.2 chr02 76123428 76123502 Zm00008a007677 76123593 76122305 Zm00004b007767 Zm00008a007676,Zm00008a007677 real
Zm00008a007677_T01.v1.1.exon.3 chr02 76122395 76123345 Zm00008a007677 76123593 76122305 Zm00004b007767 Zm00008a007676,Zm00008a007677 real
Zm00008a007677_T01.v1.1.exon.4 chr02 76118965 76122305 Zm00008a007677 76123593 76122305 Zm00004b007767 Zm00008a007676,Zm00008a007677 real
Zm00008a007680_T01.v1.1.exon.1 chr02 76225608 76226590 Zm00008a007680 76225608 76226725 Zm00004b007769 Zm00008a007680,Zm00008a007681 real
Zm00008a007680_T01.v1.1.exon.2 chr02 76226713 76226725 Zm00008a007680 76225608 76226725 Zm00004b007769 Zm00008a007680,Zm00008a007681 real
Zm00008a007681_T01.v1.1.exon.1 chr02 76227036 76227299 Zm00008a007681 76227036 76227299 Zm00004b007769 Zm00008a007680,Zm00008a007681 real
Zm00008a007697_T01.v1.1.exon.1 chr02 77877531 77877541 Zm00008a007697 77877531 77869117 Zm00004b007785 Zm00008a007697,Zm00008a007698 real
Zm00008a007697_T01.v1.1.exon.2 chr02 77877293 77877365 Zm00008a007697 77877531 77869117 Zm00004b007785 Zm00008a007697,Zm00008a007698 real
Zm00008a007697_T01.v1.1.exon.3 chr02 77877188 77877220 Zm00008a007697 77877531 77869117 Zm00004b007785 Zm00008a007697,Zm00008a007698 real
Zm00008a007697_T01.v1.1.exon.4 chr02 77869194 77869254 Zm00008a007697 77877531 77869117 Zm00004b007785 Zm00008a007697,Zm00008a007698 real
Zm00008a007697_T01.v1.1.exon.5 chr02 77868625 77869117 Zm00008a007697 77877531 77869117 Zm00004b007785 Zm00008a007697,Zm00008a007698 real
Zm00008a007698_T01.v1.1.exon.1 chr02 77905894 77906247 Zm00008a007698 77905894 77901117 Zm00004b007785 Zm00008a007697,Zm00008a007698 real
Zm00008a007698_T01.v1.1.exon.2 chr02 77905734 77905791 Zm00008a007698 77905894 77901117 Zm00004b007785 Zm00008a007697,Zm00008a007698 real
Zm00008a007698_T01.v1.1.exon.3 chr02 77904649 77904781 Zm00008a007698 77905894 77901117 Zm00004b007785 Zm00008a007697,Zm00008a007698 real
Zm00008a007698_T01.v1.1.exon.4 chr02 77904450 77904523 Zm00008a007698 77905894 77901117 Zm00004b007785 Zm00008a007697,Zm00008a007698 real
Zm00008a007698_T01.v1.1.exon.5 chr02 77901725 77901839 Zm00008a007698 77905894 77901117 Zm00004b007785 Zm00008a007697,Zm00008a007698 real
Zm00008a007698_T01.v1.1.exon.6 chr02 77901543 77901600 Zm00008a007698 77905894 77901117 Zm00004b007785 Zm00008a007697,Zm00008a007698 real
Zm00008a007698_T01.v1.1.exon.7 chr02 77901327 77901445 Zm00008a007698 77905894 77901117 Zm00004b007785 Zm00008a007697,Zm00008a007698 real
Zm00008a007698_T01.v1.1.exon.8 chr02 77900854 77901117 Zm00008a007698 77905894 77901117 Zm00004b007785 Zm00008a007697,Zm00008a007698 real
Zm00008a007708_T01.v1.1.exon.1 chr02 80505117 80505480 Zm00008a007708 80505117 80522659 Zm00004b007791 Zm00008a007708,Zm00008a007709,Zm00008a007710 real
Zm00008a007708_T01.v1.1.exon.2 chr02 80506166 80506243 Zm00008a007708 80505117 80522659 Zm00004b007791 Zm00008a007708,Zm00008a007709,Zm00008a007710 real
Zm00008a007708_T01.v1.1.exon.3 chr02 80506399 80506433 Zm00008a007708 80505117 80522659 Zm00004b007791 Zm00008a007708,Zm00008a007709,Zm00008a007710 real
Zm00008a007708_T01.v1.1.exon.4 chr02 80506516 80506606 Zm00008a007708 80505117 80522659 Zm00004b007791 Zm00008a007708,Zm00008a007709,Zm00008a007710 real
Zm00008a007708_T01.v1.1.exon.5 chr02 80507027 80507119 Zm00008a007708 80505117 80522659 Zm00004b007791 Zm00008a007708,Zm00008a007709,Zm00008a007710 real
Zm00008a007708_T01.v1.1.exon.6 chr02 80507209 80507293 Zm00008a007708 80505117 80522659 Zm00004b007791 Zm00008a007708,Zm00008a007709,Zm00008a007710 real
Zm00008a007708_T01.v1.1.exon.7 chr02 80508361 80508436 Zm00008a007708 80505117 80522659 Zm00004b007791 Zm00008a007708,Zm00008a007709,Zm00008a007710 real
Zm00008a007708_T01.v1.1.exon.8 chr02 80508726 80508851 Zm00008a007708 80505117 80522659 Zm00004b007791 Zm00008a007708,Zm00008a007709,Zm00008a007710 real
Zm00008a007708_T01.v1.1.exon.9 chr02 80522522 80522659 Zm00008a007708 80505117 80522659 Zm00004b007791 Zm00008a007708,Zm00008a007709,Zm00008a007710 real
Zm00008a007709_T01.v1.1.exon.1 chr02 80531690 80531803 Zm00008a007709 80531690 80545880 Zm00004b007791 Zm00008a007708,Zm00008a007709,Zm00008a007710 real
Zm00008a007709_T01.v1.1.exon.2 chr02 80531881 80531976 Zm00008a007709 80531690 80545880 Zm00004b007791 Zm00008a007708,Zm00008a007709,Zm00008a007710 real
Zm00008a007709_T01.v1.1.exon.3 chr02 80536986 80537037 Zm00008a007709 80531690 80545880 Zm00004b007791 Zm00008a007708,Zm00008a007709,Zm00008a007710 real
Zm00008a007709_T01.v1.1.exon.4 chr02 80537124 80537235 Zm00008a007709 80531690 80545880 Zm00004b007791 Zm00008a007708,Zm00008a007709,Zm00008a007710 real
Zm00008a007709_T01.v1.1.exon.5 chr02 80537379 80537449 Zm00008a007709 80531690 80545880 Zm00004b007791 Zm00008a007708,Zm00008a007709,Zm00008a007710 real
Zm00008a007709_T01.v1.1.exon.6 chr02 80545501 80545880 Zm00008a007709 80531690 80545880 Zm00004b007791 Zm00008a007708,Zm00008a007709,Zm00008a007710 real
Zm00008a007710_T01.v1.1.exon.1 chr02 80556914 80557011 Zm00008a007710 80556914 80559733 Zm00004b007791 Zm00008a007708,Zm00008a007709,Zm00008a007710 real
Zm00008a007710_T01.v1.1.exon.2 chr02 80558349 80558424 Zm00008a007710 80556914 80559733 Zm00004b007791 Zm00008a007708,Zm00008a007709,Zm00008a007710 real
Zm00008a007710_T01.v1.1.exon.3 chr02 80558896 80559018 Zm00008a007710 80556914 80559733 Zm00004b007791 Zm00008a007708,Zm00008a007709,Zm00008a007710 real
Zm00008a007710_T01.v1.1.exon.4 chr02 80559122 80559733 Zm00008a007710 80556914 80559733 Zm00004b007791 Zm00008a007708,Zm00008a007709,Zm00008a007710 real
Zm00008a007770_T01.v1.1.exon.1 chr02 87528749 87528950 Zm00008a007770 87528749 87528515 Zm00004b007854 Zm00008a007770,Zm00008a007771 real
Zm00008a007770_T01.v1.1.exon.2 chr02 87528204 87528515 Zm00008a007770 87528749 87528515 Zm00004b007854 Zm00008a007770,Zm00008a007771 real
Zm00008a007771_T01.v1.1.exon.1 chr02 87545989 87546572 Zm00008a007771 87545989 87545616 Zm00004b007854 Zm00008a007770,Zm00008a007771 real
Zm00008a007771_T01.v1.1.exon.2 chr02 87545553 87545616 Zm00008a007771 87545989 87545616 Zm00004b007854 Zm00008a007770,Zm00008a007771 real
Zm00008a007794_T01.v1.1.exon.1 chr02 91919371 91919402 Zm00008a007794 91919371 91918008 Zm00004b007884 Zm00008a007794,Zm00008a007795 real
Zm00008a007794_T01.v1.1.exon.2 chr02 91918984 91919059 Zm00008a007794 91919371 91918008 Zm00004b007884 Zm00008a007794,Zm00008a007795 real
Zm00008a007794_T01.v1.1.exon.3 chr02 91918530 91918597 Zm00008a007794 91919371 91918008 Zm00004b007884 Zm00008a007794,Zm00008a007795 real
Zm00008a007794_T01.v1.1.exon.4 chr02 91918288 91918422 Zm00008a007794 91919371 91918008 Zm00004b007884 Zm00008a007794,Zm00008a007795 real
Zm00008a007794_T01.v1.1.exon.5 chr02 91918088 91918235 Zm00008a007794 91919371 91918008 Zm00004b007884 Zm00008a007794,Zm00008a007795 real
Zm00008a007794_T01.v1.1.exon.6 chr02 91917934 91918008 Zm00008a007794 91919371 91918008 Zm00004b007884 Zm00008a007794,Zm00008a007795 real
Zm00008a007795_T01.v1.1.exon.1 chr02 91920347 91920688 Zm00008a007795 91920347 91919962 Zm00004b007884 Zm00008a007794,Zm00008a007795 real
Zm00008a007795_T01.v1.1.exon.2 chr02 91919828 91919962 Zm00008a007795 91920347 91919962 Zm00004b007884 Zm00008a007794,Zm00008a007795 real
Zm00008a007806_T01.v1.1.exon.1 chr02 95609465 95609640 Zm00008a007806 95609465 95610488 Zm00004b007896 Zm00008a007806,Zm00008a007807 real
Zm00008a007806_T01.v1.1.exon.2 chr02 95610323 95610488 Zm00008a007806 95609465 95610488 Zm00004b007896 Zm00008a007806,Zm00008a007807 real
Zm00008a007807_T01.v1.1.exon.1 chr02 95611947 95612073 Zm00008a007807 95611947 95612546 Zm00004b007896 Zm00008a007806,Zm00008a007807 real
Zm00008a007807_T01.v1.1.exon.2 chr02 95612443 95612546 Zm00008a007807 95611947 95612546 Zm00004b007896 Zm00008a007806,Zm00008a007807 real
Zm00008a007865_T01.v1.1.exon.1 chr02 104723325 104723958 Zm00008a007865 104723325 104723136 Zm00004b007970 Zm00008a007865,Zm00008a007866 real
Zm00008a007865_T01.v1.1.exon.2 chr02 104722826 104723136 Zm00008a007865 104723325 104723136 Zm00004b007970 Zm00008a007865,Zm00008a007866 real
Zm00008a007866_T01.v1.1.exon.1 chr02 104771669 104771683 Zm00008a007866 104771669 104724376 Zm00004b007970 Zm00008a007865,Zm00008a007866 real
Zm00008a007866_T01.v1.1.exon.2 chr02 104724973 104725137 Zm00008a007866 104771669 104724376 Zm00004b007970 Zm00008a007865,Zm00008a007866 real
Zm00008a007866_T01.v1.1.exon.3 chr02 104724421 104724712 Zm00008a007866 104771669 104724376 Zm00004b007970 Zm00008a007865,Zm00008a007866 real
Zm00008a007866_T01.v1.1.exon.4 chr02 104724252 104724376 Zm00008a007866 104771669 104724376 Zm00004b007970 Zm00008a007865,Zm00008a007866 real
Zm00008a007902_T01.v1.1.exon.1 chr02 109074594 109074788 Zm00008a007902 109074594 109049876 Zm00004b008012 Zm00008a007902,Zm00008a007903 real
Zm00008a007902_T01.v1.1.exon.2 chr02 109072735 109072835 Zm00008a007902 109074594 109049876 Zm00004b008012 Zm00008a007902,Zm00008a007903 real
Zm00008a007902_T01.v1.1.exon.3 chr02 109072196 109072283 Zm00008a007902 109074594 109049876 Zm00004b008012 Zm00008a007902,Zm00008a007903 real
Zm00008a007902_T01.v1.1.exon.4 chr02 109071994 109072119 Zm00008a007902 109074594 109049876 Zm00004b008012 Zm00008a007902,Zm00008a007903 real
Zm00008a007902_T01.v1.1.exon.5 chr02 109071006 109071032 Zm00008a007902 109074594 109049876 Zm00004b008012 Zm00008a007902,Zm00008a007903 real
Zm00008a007902_T01.v1.1.exon.6 chr02 109066712 109066818 Zm00008a007902 109074594 109049876 Zm00004b008012 Zm00008a007902,Zm00008a007903 real
Zm00008a007902_T01.v1.1.exon.7 chr02 109058316 109058464 Zm00008a007902 109074594 109049876 Zm00004b008012 Zm00008a007902,Zm00008a007903 real
Zm00008a007902_T01.v1.1.exon.8 chr02 109057896 109058118 Zm00008a007902 109074594 109049876 Zm00004b008012 Zm00008a007902,Zm00008a007903 real
Zm00008a007902_T01.v1.1.exon.9 chr02 109049582 109049876 Zm00008a007902 109074594 109049876 Zm00004b008012 Zm00008a007902,Zm00008a007903 real
Zm00008a007903_T01.v1.1.exon.1 chr02 109080786 109081092 Zm00008a007903 109080786 109078380 Zm00004b008012 Zm00008a007902,Zm00008a007903 real
Zm00008a007903_T01.v1.1.exon.2 chr02 109078463 109078518 Zm00008a007903 109080786 109078380 Zm00004b008012 Zm00008a007902,Zm00008a007903 real
Zm00008a007903_T01.v1.1.exon.3 chr02 109078198 109078380 Zm00008a007903 109080786 109078380 Zm00004b008012 Zm00008a007902,Zm00008a007903 real
Zm00008a007940_T01.v1.1.exon.1 chr02 111983083 111983138 Zm00008a007940 111983083 111984803 Zm00004b008041 Zm00008a007940,Zm00008a007941 real
Zm00008a007940_T01.v1.1.exon.2 chr02 111983689 111983774 Zm00008a007940 111983083 111984803 Zm00004b008041 Zm00008a007940,Zm00008a007941 real
Zm00008a007940_T01.v1.1.exon.3 chr02 111983859 111983910 Zm00008a007940 111983083 111984803 Zm00004b008041 Zm00008a007940,Zm00008a007941 real
Zm00008a007940_T01.v1.1.exon.4 chr02 111984483 111984803 Zm00008a007940 111983083 111984803 Zm00004b008041 Zm00008a007940,Zm00008a007941 real
Zm00008a007941_T01.v1.1.exon.1 chr02 112007847 112007975 Zm00008a007941 112007847 112011126 Zm00004b008041 Zm00008a007940,Zm00008a007941 real
Zm00008a007941_T01.v1.1.exon.2 chr02 112008220 112008263 Zm00008a007941 112007847 112011126 Zm00004b008041 Zm00008a007940,Zm00008a007941 real
Zm00008a007941_T01.v1.1.exon.3 chr02 112009569 112009650 Zm00008a007941 112007847 112011126 Zm00004b008041 Zm00008a007940,Zm00008a007941 real
Zm00008a007941_T01.v1.1.exon.4 chr02 112009937 112010398 Zm00008a007941 112007847 112011126 Zm00004b008041 Zm00008a007940,Zm00008a007941 real
Zm00008a007941_T01.v1.1.exon.5 chr02 112010524 112010633 Zm00008a007941 112007847 112011126 Zm00004b008041 Zm00008a007940,Zm00008a007941 real
Zm00008a007941_T01.v1.1.exon.6 chr02 112010718 112011126 Zm00008a007941 112007847 112011126 Zm00004b008041 Zm00008a007940,Zm00008a007941 real
Zm00008a008086_T01.v1.1.exon.1 chr02 128386710 128386909 Zm00008a008086 128386710 128390638 Zm00004b008199 Zm00008a008086,Zm00008a008087 real
Zm00008a008086_T01.v1.1.exon.2 chr02 128387378 128387561 Zm00008a008086 128386710 128390638 Zm00004b008199 Zm00008a008086,Zm00008a008087 real
Zm00008a008086_T01.v1.1.exon.3 chr02 128388197 128388329 Zm00008a008086 128386710 128390638 Zm00004b008199 Zm00008a008086,Zm00008a008087 real
Zm00008a008086_T01.v1.1.exon.4 chr02 128388462 128388613 Zm00008a008086 128386710 128390638 Zm00004b008199 Zm00008a008086,Zm00008a008087 real
Zm00008a008086_T01.v1.1.exon.5 chr02 128390380 128390463 Zm00008a008086 128386710 128390638 Zm00004b008199 Zm00008a008086,Zm00008a008087 real
Zm00008a008086_T01.v1.1.exon.6 chr02 128390537 128390638 Zm00008a008086 128386710 128390638 Zm00004b008199 Zm00008a008086,Zm00008a008087 real
Zm00008a008087_T01.v1.1.exon.1 chr02 128409059 128409350 Zm00008a008087 128409059 128414617 Zm00004b008199 Zm00008a008086,Zm00008a008087 real
Zm00008a008087_T01.v1.1.exon.2 chr02 128409423 128409632 Zm00008a008087 128409059 128414617 Zm00004b008199 Zm00008a008086,Zm00008a008087 real
Zm00008a008087_T01.v1.1.exon.3 chr02 128409799 128409912 Zm00008a008087 128409059 128414617 Zm00004b008199 Zm00008a008086,Zm00008a008087 real
Zm00008a008087_T01.v1.1.exon.4 chr02 128410442 128410491 Zm00008a008087 128409059 128414617 Zm00004b008199 Zm00008a008086,Zm00008a008087 real
Zm00008a008087_T01.v1.1.exon.5 chr02 128411045 128411087 Zm00008a008087 128409059 128414617 Zm00004b008199 Zm00008a008086,Zm00008a008087 real
Zm00008a008087_T01.v1.1.exon.6 chr02 128411807 128411932 Zm00008a008087 128409059 128414617 Zm00004b008199 Zm00008a008086,Zm00008a008087 real
Zm00008a008087_T01.v1.1.exon.7 chr02 128412023 128412121 Zm00008a008087 128409059 128414617 Zm00004b008199 Zm00008a008086,Zm00008a008087 real
Zm00008a008087_T01.v1.1.exon.8 chr02 128413010 128413099 Zm00008a008087 128409059 128414617 Zm00004b008199 Zm00008a008086,Zm00008a008087 real
Zm00008a008087_T01.v1.1.exon.9 chr02 128413201 128413614 Zm00008a008087 128409059 128414617 Zm00004b008199 Zm00008a008086,Zm00008a008087 real
Zm00008a008087_T01.v1.1.exon.10 chr02 128414027 128414617 Zm00008a008087 128409059 128414617 Zm00004b008199 Zm00008a008086,Zm00008a008087 real
Zm00008a008124_T01.v1.1.exon.1 chr02 132821521 132821636 Zm00008a008124 132821521 132804997 Zm00004b008231 Zm00008a008124,Zm00008a008125 real
Zm00008a008124_T01.v1.1.exon.2 chr02 132821316 132821408 Zm00008a008124 132821521 132804997 Zm00004b008231 Zm00008a008124,Zm00008a008125 real
Zm00008a008124_T01.v1.1.exon.3 chr02 132818562 132818657 Zm00008a008124 132821521 132804997 Zm00004b008231 Zm00008a008124,Zm00008a008125 real
Zm00008a008124_T01.v1.1.exon.4 chr02 132818407 132818492 Zm00008a008124 132821521 132804997 Zm00004b008231 Zm00008a008124,Zm00008a008125 real
Zm00008a008124_T01.v1.1.exon.5 chr02 132814460 132814538 Zm00008a008124 132821521 132804997 Zm00004b008231 Zm00008a008124,Zm00008a008125 real
Zm00008a008124_T01.v1.1.exon.6 chr02 132814269 132814382 Zm00008a008124 132821521 132804997 Zm00004b008231 Zm00008a008124,Zm00008a008125 real
Zm00008a008124_T01.v1.1.exon.7 chr02 132814035 132814130 Zm00008a008124 132821521 132804997 Zm00004b008231 Zm00008a008124,Zm00008a008125 real
Zm00008a008124_T01.v1.1.exon.8 chr02 132813893 132813956 Zm00008a008124 132821521 132804997 Zm00004b008231 Zm00008a008124,Zm00008a008125 real
Zm00008a008124_T01.v1.1.exon.9 chr02 132813509 132813798 Zm00008a008124 132821521 132804997 Zm00004b008231 Zm00008a008124,Zm00008a008125 real
Zm00008a008124_T01.v1.1.exon.10 chr02 132807317 132807372 Zm00008a008124 132821521 132804997 Zm00004b008231 Zm00008a008124,Zm00008a008125 real
Zm00008a008124_T01.v1.1.exon.11 chr02 132807081 132807198 Zm00008a008124 132821521 132804997 Zm00004b008231 Zm00008a008124,Zm00008a008125 real
Zm00008a008124_T01.v1.1.exon.12 chr02 132806899 132806979 Zm00008a008124 132821521 132804997 Zm00004b008231 Zm00008a008124,Zm00008a008125 real
Zm00008a008124_T01.v1.1.exon.13 chr02 132806434 132806513 Zm00008a008124 132821521 132804997 Zm00004b008231 Zm00008a008124,Zm00008a008125 real
Zm00008a008124_T01.v1.1.exon.14 chr02 132806119 132806173 Zm00008a008124 132821521 132804997 Zm00004b008231 Zm00008a008124,Zm00008a008125 real
Zm00008a008124_T01.v1.1.exon.15 chr02 132805963 132806029 Zm00008a008124 132821521 132804997 Zm00004b008231 Zm00008a008124,Zm00008a008125 real
Zm00008a008124_T01.v1.1.exon.16 chr02 132805701 132805890 Zm00008a008124 132821521 132804997 Zm00004b008231 Zm00008a008124,Zm00008a008125 real
Zm00008a008124_T01.v1.1.exon.17 chr02 132805456 132805579 Zm00008a008124 132821521 132804997 Zm00004b008231 Zm00008a008124,Zm00008a008125 real
Zm00008a008124_T01.v1.1.exon.18 chr02 132805198 132805272 Zm00008a008124 132821521 132804997 Zm00004b008231 Zm00008a008124,Zm00008a008125 real
Zm00008a008124_T01.v1.1.exon.19 chr02 132804232 132804997 Zm00008a008124 132821521 132804997 Zm00004b008231 Zm00008a008124,Zm00008a008125 real
Zm00008a008125_T01.v1.1.exon.1 chr02 132860017 132860343 Zm00008a008125 132860017 132842067 Zm00004b008231 Zm00008a008124,Zm00008a008125 real
Zm00008a008125_T01.v1.1.exon.2 chr02 132859823 132859892 Zm00008a008125 132860017 132842067 Zm00004b008231 Zm00008a008124,Zm00008a008125 real
Zm00008a008125_T01.v1.1.exon.3 chr02 132859647 132859711 Zm00008a008125 132860017 132842067 Zm00004b008231 Zm00008a008124,Zm00008a008125 real
Zm00008a008125_T01.v1.1.exon.4 chr02 132843943 132844058 Zm00008a008125 132860017 132842067 Zm00004b008231 Zm00008a008124,Zm00008a008125 real
Zm00008a008125_T01.v1.1.exon.5 chr02 132842379 132842469 Zm00008a008125 132860017 132842067 Zm00004b008231 Zm00008a008124,Zm00008a008125 real
Zm00008a008125_T01.v1.1.exon.6 chr02 132841999 132842067 Zm00008a008125 132860017 132842067 Zm00004b008231 Zm00008a008124,Zm00008a008125 real
Zm00008a008126_T01.v1.1.exon.1 chr02 133232311 133232410 Zm00008a008126 133232311 133224119 Zm00004b008234 Zm00008a008126,Zm00008a008127 real
Zm00008a008126_T01.v1.1.exon.2 chr02 133231758 133231851 Zm00008a008126 133232311 133224119 Zm00004b008234 Zm00008a008126,Zm00008a008127 real
Zm00008a008126_T01.v1.1.exon.3 chr02 133231195 133231645 Zm00008a008126 133232311 133224119 Zm00004b008234 Zm00008a008126,Zm00008a008127 real
Zm00008a008126_T01.v1.1.exon.4 chr02 133230977 133231116 Zm00008a008126 133232311 133224119 Zm00004b008234 Zm00008a008126,Zm00008a008127 real
Zm00008a008126_T01.v1.1.exon.5 chr02 133230541 133230878 Zm00008a008126 133232311 133224119 Zm00004b008234 Zm00008a008126,Zm00008a008127 real
Zm00008a008126_T01.v1.1.exon.6 chr02 133226364 133226528 Zm00008a008126 133232311 133224119 Zm00004b008234 Zm00008a008126,Zm00008a008127 real
Zm00008a008126_T01.v1.1.exon.7 chr02 133225973 133226269 Zm00008a008126 133232311 133224119 Zm00004b008234 Zm00008a008126,Zm00008a008127 real
Zm00008a008126_T01.v1.1.exon.8 chr02 133225463 133225867 Zm00008a008126 133232311 133224119 Zm00004b008234 Zm00008a008126,Zm00008a008127 real
Zm00008a008126_T01.v1.1.exon.9 chr02 133225313 133225372 Zm00008a008126 133232311 133224119 Zm00004b008234 Zm00008a008126,Zm00008a008127 real
Zm00008a008126_T01.v1.1.exon.10 chr02 133225171 133225250 Zm00008a008126 133232311 133224119 Zm00004b008234 Zm00008a008126,Zm00008a008127 real
Zm00008a008126_T01.v1.1.exon.11 chr02 133224200 133224317 Zm00008a008126 133232311 133224119 Zm00004b008234 Zm00008a008126,Zm00008a008127 real
Zm00008a008126_T01.v1.1.exon.12 chr02 133223573 133224119 Zm00008a008126 133232311 133224119 Zm00004b008234 Zm00008a008126,Zm00008a008127 real
Zm00008a008127_T01.v1.1.exon.1 chr02 133247166 133247387 Zm00008a008127 133247166 133243148 Zm00004b008234 Zm00008a008126,Zm00008a008127 real
Zm00008a008127_T01.v1.1.exon.2 chr02 133247021 133247063 Zm00008a008127 133247166 133243148 Zm00004b008234 Zm00008a008126,Zm00008a008127 real
Zm00008a008127_T01.v1.1.exon.3 chr02 133245816 133245937 Zm00008a008127 133247166 133243148 Zm00004b008234 Zm00008a008126,Zm00008a008127 real
Zm00008a008127_T01.v1.1.exon.4 chr02 133245614 133245721 Zm00008a008127 133247166 133243148 Zm00004b008234 Zm00008a008126,Zm00008a008127 real
Zm00008a008127_T01.v1.1.exon.5 chr02 133243005 133243148 Zm00008a008127 133247166 133243148 Zm00004b008234 Zm00008a008126,Zm00008a008127 real
Zm00008a008182_T01.v1.1.exon.1 chr02 140405058 140405101 Zm00008a008182 140405058 140404037 Zm00004b008287 Zm00008a008182,Zm00008a008183 real
Zm00008a008182_T01.v1.1.exon.2 chr02 140404537 140404971 Zm00008a008182 140405058 140404037 Zm00004b008287 Zm00008a008182,Zm00008a008183 real
Zm00008a008182_T01.v1.1.exon.3 chr02 140404203 140404427 Zm00008a008182 140405058 140404037 Zm00004b008287 Zm00008a008182,Zm00008a008183 real
Zm00008a008182_T01.v1.1.exon.4 chr02 140403425 140404037 Zm00008a008182 140405058 140404037 Zm00004b008287 Zm00008a008182,Zm00008a008183 real
Zm00008a008183_T01.v1.1.exon.1 chr02 140426434 140426571 Zm00008a008183 140426434 140423071 Zm00004b008287 Zm00008a008182,Zm00008a008183 real
Zm00008a008183_T01.v1.1.exon.2 chr02 140425809 140425887 Zm00008a008183 140426434 140423071 Zm00004b008287 Zm00008a008182,Zm00008a008183 real
Zm00008a008183_T01.v1.1.exon.3 chr02 140424582 140424756 Zm00008a008183 140426434 140423071 Zm00004b008287 Zm00008a008182,Zm00008a008183 real
Zm00008a008183_T01.v1.1.exon.4 chr02 140423519 140423552 Zm00008a008183 140426434 140423071 Zm00004b008287 Zm00008a008182,Zm00008a008183 real
Zm00008a008183_T01.v1.1.exon.5 chr02 140423171 140423409 Zm00008a008183 140426434 140423071 Zm00004b008287 Zm00008a008182,Zm00008a008183 real
Zm00008a008183_T01.v1.1.exon.6 chr02 140422994 140423071 Zm00008a008183 140426434 140423071 Zm00004b008287 Zm00008a008182,Zm00008a008183 real
Zm00008a008278_T01.v1.1.exon.1 chr02 148143510 148143596 Zm00008a008278 148143510 148141974 Zm00004b008362 Zm00008a008278,Zm00008a008279 real
Zm00008a008278_T01.v1.1.exon.2 chr02 148143380 148143433 Zm00008a008278 148143510 148141974 Zm00004b008362 Zm00008a008278,Zm00008a008279 real
Zm00008a008278_T01.v1.1.exon.3 chr02 148143064 148143141 Zm00008a008278 148143510 148141974 Zm00004b008362 Zm00008a008278,Zm00008a008279 real
Zm00008a008278_T01.v1.1.exon.4 chr02 148142214 148142367 Zm00008a008278 148143510 148141974 Zm00004b008362 Zm00008a008278,Zm00008a008279 real
Zm00008a008278_T01.v1.1.exon.5 chr02 148141928 148141974 Zm00008a008278 148143510 148141974 Zm00004b008362 Zm00008a008278,Zm00008a008279 real
Zm00008a008279_T01.v1.1.exon.1 chr02 148145656 148145704 Zm00008a008279 148145656 148144762 Zm00004b008362 Zm00008a008278,Zm00008a008279 real
Zm00008a008279_T01.v1.1.exon.2 chr02 148145341 148145513 Zm00008a008279 148145656 148144762 Zm00004b008362 Zm00008a008278,Zm00008a008279 real
Zm00008a008279_T01.v1.1.exon.3 chr02 148144838 148144942 Zm00008a008279 148145656 148144762 Zm00004b008362 Zm00008a008278,Zm00008a008279 real
Zm00008a008279_T01.v1.1.exon.4 chr02 148144676 148144762 Zm00008a008279 148145656 148144762 Zm00004b008362 Zm00008a008278,Zm00008a008279 real
Zm00008a008455_T01.v1.1.exon.1 chr02 161928261 161928356 Zm00008a008455 161928261 161927295 Zm00004b008557 Zm00008a008455,Zm00008a008457 real
Zm00008a008455_T01.v1.1.exon.2 chr02 161928092 161928181 Zm00008a008455 161928261 161927295 Zm00004b008557 Zm00008a008455,Zm00008a008457 real
Zm00008a008455_T01.v1.1.exon.3 chr02 161927520 161927560 Zm00008a008455 161928261 161927295 Zm00004b008557 Zm00008a008455,Zm00008a008457 real
Zm00008a008455_T01.v1.1.exon.4 chr02 161927374 161927437 Zm00008a008455 161928261 161927295 Zm00004b008557 Zm00008a008455,Zm00008a008457 real
Zm00008a008455_T01.v1.1.exon.5 chr02 161925844 161927295 Zm00008a008455 161928261 161927295 Zm00004b008557 Zm00008a008455,Zm00008a008457 real
Zm00008a008457_T01.v1.1.exon.1 chr02 161965717 161965813 Zm00008a008457 161965717 161957668 Zm00004b008557 Zm00008a008455,Zm00008a008457 real
Zm00008a008457_T01.v1.1.exon.2 chr02 161965534 161965629 Zm00008a008457 161965717 161957668 Zm00004b008557 Zm00008a008455,Zm00008a008457 real
Zm00008a008457_T01.v1.1.exon.3 chr02 161958888 161959135 Zm00008a008457 161965717 161957668 Zm00004b008557 Zm00008a008455,Zm00008a008457 real
Zm00008a008457_T01.v1.1.exon.4 chr02 161958722 161958805 Zm00008a008457 161965717 161957668 Zm00004b008557 Zm00008a008455,Zm00008a008457 real
Zm00008a008457_T01.v1.1.exon.5 chr02 161958202 161958645 Zm00008a008457 161965717 161957668 Zm00004b008557 Zm00008a008455,Zm00008a008457 real
Zm00008a008457_T01.v1.1.exon.6 chr02 161957750 161957891 Zm00008a008457 161965717 161957668 Zm00004b008557 Zm00008a008455,Zm00008a008457 real
Zm00008a008457_T01.v1.1.exon.7 chr02 161957570 161957668 Zm00008a008457 161965717 161957668 Zm00004b008557 Zm00008a008455,Zm00008a008457 real
Zm00008a008480_T01.v1.1.exon.1 chr02 163441059 163441292 Zm00008a008480 163441059 163455569 Zm00004b008579 Zm00008a008480,Zm00008a008481 real
Zm00008a008480_T01.v1.1.exon.2 chr02 163447695 163447744 Zm00008a008480 163441059 163455569 Zm00004b008579 Zm00008a008480,Zm00008a008481 real
Zm00008a008480_T01.v1.1.exon.3 chr02 163447869 163448055 Zm00008a008480 163441059 163455569 Zm00004b008579 Zm00008a008480,Zm00008a008481 real
Zm00008a008480_T01.v1.1.exon.4 chr02 163448728 163448908 Zm00008a008480 163441059 163455569 Zm00004b008579 Zm00008a008480,Zm00008a008481 real
Zm00008a008480_T01.v1.1.exon.5 chr02 163448990 163449287 Zm00008a008480 163441059 163455569 Zm00004b008579 Zm00008a008480,Zm00008a008481 real
Zm00008a008480_T01.v1.1.exon.6 chr02 163450319 163450514 Zm00008a008480 163441059 163455569 Zm00004b008579 Zm00008a008480,Zm00008a008481 real
Zm00008a008480_T01.v1.1.exon.7 chr02 163450593 163450751 Zm00008a008480 163441059 163455569 Zm00004b008579 Zm00008a008480,Zm00008a008481 real
Zm00008a008480_T01.v1.1.exon.8 chr02 163451144 163451204 Zm00008a008480 163441059 163455569 Zm00004b008579 Zm00008a008480,Zm00008a008481 real
Zm00008a008480_T01.v1.1.exon.9 chr02 163452975 163453038 Zm00008a008480 163441059 163455569 Zm00004b008579 Zm00008a008480,Zm00008a008481 real
Zm00008a008480_T01.v1.1.exon.10 chr02 163453142 163453399 Zm00008a008480 163441059 163455569 Zm00004b008579 Zm00008a008480,Zm00008a008481 real
Zm00008a008480_T01.v1.1.exon.11 chr02 163455037 163455274 Zm00008a008480 163441059 163455569 Zm00004b008579 Zm00008a008480,Zm00008a008481 real
Zm00008a008480_T01.v1.1.exon.12 chr02 163455355 163455467 Zm00008a008480 163441059 163455569 Zm00004b008579 Zm00008a008480,Zm00008a008481 real
Zm00008a008480_T01.v1.1.exon.13 chr02 163455554 163455569 Zm00008a008480 163441059 163455569 Zm00004b008579 Zm00008a008480,Zm00008a008481 real
Zm00008a008481_T01.v1.1.exon.1 chr02 163472732 163472923 Zm00008a008481 163472732 163474894 Zm00004b008579 Zm00008a008480,Zm00008a008481 real
Zm00008a008481_T01.v1.1.exon.2 chr02 163473036 163473144 Zm00008a008481 163472732 163474894 Zm00004b008579 Zm00008a008480,Zm00008a008481 real
Zm00008a008481_T01.v1.1.exon.3 chr02 163473353 163473435 Zm00008a008481 163472732 163474894 Zm00004b008579 Zm00008a008480,Zm00008a008481 real
Zm00008a008481_T01.v1.1.exon.4 chr02 163473530 163473667 Zm00008a008481 163472732 163474894 Zm00004b008579 Zm00008a008480,Zm00008a008481 real
Zm00008a008481_T01.v1.1.exon.5 chr02 163474327 163474509 Zm00008a008481 163472732 163474894 Zm00004b008579 Zm00008a008480,Zm00008a008481 real
Zm00008a008481_T01.v1.1.exon.6 chr02 163474622 163474894 Zm00008a008481 163472732 163474894 Zm00004b008579 Zm00008a008480,Zm00008a008481 real
Zm00008a008515_T01.v1.1.exon.1 chr02 166174035 166174442 Zm00008a008515 166174035 166175683 Zm00004b008620 Zm00008a008515,Zm00008a008516 real
Zm00008a008515_T01.v1.1.exon.2 chr02 166174532 166174629 Zm00008a008515 166174035 166175683 Zm00004b008620 Zm00008a008515,Zm00008a008516 real
Zm00008a008515_T01.v1.1.exon.3 chr02 166175255 166175343 Zm00008a008515 166174035 166175683 Zm00004b008620 Zm00008a008515,Zm00008a008516 real
Zm00008a008515_T01.v1.1.exon.4 chr02 166175450 166175510 Zm00008a008515 166174035 166175683 Zm00004b008620 Zm00008a008515,Zm00008a008516 real
Zm00008a008515_T01.v1.1.exon.5 chr02 166175600 166175683 Zm00008a008515 166174035 166175683 Zm00004b008620 Zm00008a008515,Zm00008a008516 real
Zm00008a008516_T01.v1.1.exon.1 chr02 166176796 166177068 Zm00008a008516 166176796 166177704 Zm00004b008620 Zm00008a008515,Zm00008a008516 real
Zm00008a008516_T01.v1.1.exon.2 chr02 166177699 166177704 Zm00008a008516 166176796 166177704 Zm00004b008620 Zm00008a008515,Zm00008a008516 real
Zm00008a008554_T01.v1.1.exon.1 chr02 168832248 168832280 Zm00008a008554 168832248 168831776 Zm00004b008660 Zm00008a008554,Zm00008a008555 real
Zm00008a008554_T01.v1.1.exon.2 chr02 168831621 168831776 Zm00008a008554 168832248 168831776 Zm00004b008660 Zm00008a008554,Zm00008a008555 real
Zm00008a008555_T01.v1.1.exon.1 chr02 168835896 168836037 Zm00008a008555 168835896 168835249 Zm00004b008660 Zm00008a008554,Zm00008a008555 real
Zm00008a008555_T01.v1.1.exon.2 chr02 168835724 168835804 Zm00008a008555 168835896 168835249 Zm00004b008660 Zm00008a008554,Zm00008a008555 real
Zm00008a008555_T01.v1.1.exon.3 chr02 168835358 168835632 Zm00008a008555 168835896 168835249 Zm00004b008660 Zm00008a008554,Zm00008a008555 real
Zm00008a008555_T01.v1.1.exon.4 chr02 168834888 168835249 Zm00008a008555 168835896 168835249 Zm00004b008660 Zm00008a008554,Zm00008a008555 real
Zm00008a008556_T01.v1.1.exon.1 chr02 168841848 168842057 Zm00008a008556 168841848 168840375 Zm00004b008661 Zm00008a008556,Zm00008a008557,Zm00008a008558 real
Zm00008a008556_T01.v1.1.exon.2 chr02 168841587 168841745 Zm00008a008556 168841848 168840375 Zm00004b008661 Zm00008a008556,Zm00008a008557,Zm00008a008558 real
Zm00008a008556_T01.v1.1.exon.3 chr02 168841032 168841226 Zm00008a008556 168841848 168840375 Zm00004b008661 Zm00008a008556,Zm00008a008557,Zm00008a008558 real
Zm00008a008556_T01.v1.1.exon.4 chr02 168840277 168840375 Zm00008a008556 168841848 168840375 Zm00004b008661 Zm00008a008556,Zm00008a008557,Zm00008a008558 real
Zm00008a008557_T01.v1.1.exon.1 chr02 168844565 168844651 Zm00008a008557 168844565 168843777 Zm00004b008661 Zm00008a008556,Zm00008a008557,Zm00008a008558 real
Zm00008a008557_T01.v1.1.exon.2 chr02 168843898 168843995 Zm00008a008557 168844565 168843777 Zm00004b008661 Zm00008a008556,Zm00008a008557,Zm00008a008558 real
Zm00008a008557_T01.v1.1.exon.3 chr02 168843562 168843777 Zm00008a008557 168844565 168843777 Zm00004b008661 Zm00008a008556,Zm00008a008557,Zm00008a008558 real
Zm00008a008558_T01.v1.1.exon.1 chr02 168854673 168854802 Zm00008a008558 168854673 168854560 Zm00004b008661 Zm00008a008556,Zm00008a008557,Zm00008a008558 real
Zm00008a008558_T01.v1.1.exon.2 chr02 168854103 168854560 Zm00008a008558 168854673 168854560 Zm00004b008661 Zm00008a008556,Zm00008a008557,Zm00008a008558 real
Zm00008a008564_T01.v1.1.exon.1 chr02 169334622 169334893 Zm00008a008564 169334622 169338122 Zm00004b008667 Zm00008a008564,Zm00008a008565 real
Zm00008a008564_T01.v1.1.exon.2 chr02 169335862 169335929 Zm00008a008564 169334622 169338122 Zm00004b008667 Zm00008a008564,Zm00008a008565 real
Zm00008a008564_T01.v1.1.exon.3 chr02 169336023 169338122 Zm00008a008564 169334622 169338122 Zm00004b008667 Zm00008a008564,Zm00008a008565 real
Zm00008a008565_T01.v1.1.exon.1 chr02 169340056 169340145 Zm00008a008565 169340056 169343505 Zm00004b008667 Zm00008a008564,Zm00008a008565 real
Zm00008a008565_T01.v1.1.exon.2 chr02 169341465 169341615 Zm00008a008565 169340056 169343505 Zm00004b008667 Zm00008a008564,Zm00008a008565 real
Zm00008a008565_T01.v1.1.exon.3 chr02 169342682 169343505 Zm00008a008565 169340056 169343505 Zm00004b008667 Zm00008a008564,Zm00008a008565 real
Zm00008a008616_T01.v1.1.exon.1 chr02 172303098 172303305 Zm00008a008616 172303098 172298508 Zm00004b008724 Zm00008a008616,Zm00008a008618 real
Zm00008a008616_T01.v1.1.exon.2 chr02 172300963 172301102 Zm00008a008616 172303098 172298508 Zm00004b008724 Zm00008a008616,Zm00008a008618 real
Zm00008a008616_T01.v1.1.exon.3 chr02 172300678 172300885 Zm00008a008616 172303098 172298508 Zm00004b008724 Zm00008a008616,Zm00008a008618 real
Zm00008a008616_T01.v1.1.exon.4 chr02 172300154 172300299 Zm00008a008616 172303098 172298508 Zm00004b008724 Zm00008a008616,Zm00008a008618 real
Zm00008a008616_T01.v1.1.exon.5 chr02 172299613 172299919 Zm00008a008616 172303098 172298508 Zm00004b008724 Zm00008a008616,Zm00008a008618 real
Zm00008a008616_T01.v1.1.exon.6 chr02 172299070 172299320 Zm00008a008616 172303098 172298508 Zm00004b008724 Zm00008a008616,Zm00008a008618 real
Zm00008a008616_T01.v1.1.exon.7 chr02 172298653 172298853 Zm00008a008616 172303098 172298508 Zm00004b008724 Zm00008a008616,Zm00008a008618 real
Zm00008a008616_T01.v1.1.exon.8 chr02 172297880 172298508 Zm00008a008616 172303098 172298508 Zm00004b008724 Zm00008a008616,Zm00008a008618 real
Zm00008a008618_T01.v1.1.exon.1 chr02 172309541 172309770 Zm00008a008618 172309541 172305622 Zm00004b008724 Zm00008a008616,Zm00008a008618 real
Zm00008a008618_T01.v1.1.exon.2 chr02 172308098 172308211 Zm00008a008618 172309541 172305622 Zm00004b008724 Zm00008a008616,Zm00008a008618 real
Zm00008a008618_T01.v1.1.exon.3 chr02 172307603 172308004 Zm00008a008618 172309541 172305622 Zm00004b008724 Zm00008a008616,Zm00008a008618 real
Zm00008a008618_T01.v1.1.exon.4 chr02 172307454 172307522 Zm00008a008618 172309541 172305622 Zm00004b008724 Zm00008a008616,Zm00008a008618 real
Zm00008a008618_T01.v1.1.exon.5 chr02 172307295 172307366 Zm00008a008618 172309541 172305622 Zm00004b008724 Zm00008a008616,Zm00008a008618 real
Zm00008a008618_T01.v1.1.exon.6 chr02 172307051 172307176 Zm00008a008618 172309541 172305622 Zm00004b008724 Zm00008a008616,Zm00008a008618 real
Zm00008a008618_T01.v1.1.exon.7 chr02 172306447 172306527 Zm00008a008618 172309541 172305622 Zm00004b008724 Zm00008a008616,Zm00008a008618 real
Zm00008a008618_T01.v1.1.exon.8 chr02 172306238 172306357 Zm00008a008618 172309541 172305622 Zm00004b008724 Zm00008a008616,Zm00008a008618 real
Zm00008a008618_T01.v1.1.exon.9 chr02 172305735 172305917 Zm00008a008618 172309541 172305622 Zm00004b008724 Zm00008a008616,Zm00008a008618 real
Zm00008a008618_T01.v1.1.exon.10 chr02 172305634 172305659 Zm00008a008618 172309541 172305622 Zm00004b008724 Zm00008a008616,Zm00008a008618 real
Zm00008a008618_T01.v1.1.exon.11 chr02 172304827 172305622 Zm00008a008618 172309541 172305622 Zm00004b008724 Zm00008a008616,Zm00008a008618 real
Zm00008a008649_T01.v1.1.exon.1 chr02 174153413 174153466 Zm00008a008649 174153413 174151676 Zm00004b008752 Zm00008a008649,Zm00008a008650 real
Zm00008a008649_T01.v1.1.exon.2 chr02 174153218 174153280 Zm00008a008649 174153413 174151676 Zm00004b008752 Zm00008a008649,Zm00008a008650 real
Zm00008a008649_T01.v1.1.exon.3 chr02 174153069 174153131 Zm00008a008649 174153413 174151676 Zm00004b008752 Zm00008a008649,Zm00008a008650 real
Zm00008a008649_T01.v1.1.exon.4 chr02 174152835 174152996 Zm00008a008649 174153413 174151676 Zm00004b008752 Zm00008a008649,Zm00008a008650 real
Zm00008a008649_T01.v1.1.exon.5 chr02 174152548 174152703 Zm00008a008649 174153413 174151676 Zm00004b008752 Zm00008a008649,Zm00008a008650 real
Zm00008a008649_T01.v1.1.exon.6 chr02 174151908 174151988 Zm00008a008649 174153413 174151676 Zm00004b008752 Zm00008a008649,Zm00008a008650 real
Zm00008a008649_T01.v1.1.exon.7 chr02 174151766 174151827 Zm00008a008649 174153413 174151676 Zm00004b008752 Zm00008a008649,Zm00008a008650 real
Zm00008a008649_T01.v1.1.exon.8 chr02 174151595 174151676 Zm00008a008649 174153413 174151676 Zm00004b008752 Zm00008a008649,Zm00008a008650 real
Zm00008a008650_T01.v1.1.exon.1 chr02 174157054 174157302 Zm00008a008650 174157054 174154174 Zm00004b008752 Zm00008a008649,Zm00008a008650 real
Zm00008a008650_T01.v1.1.exon.2 chr02 174156902 174156984 Zm00008a008650 174157054 174154174 Zm00004b008752 Zm00008a008649,Zm00008a008650 real
Zm00008a008650_T01.v1.1.exon.3 chr02 174154652 174154770 Zm00008a008650 174157054 174154174 Zm00004b008752 Zm00008a008649,Zm00008a008650 real
Zm00008a008650_T01.v1.1.exon.4 chr02 174154506 174154540 Zm00008a008650 174157054 174154174 Zm00004b008752 Zm00008a008649,Zm00008a008650 real
Zm00008a008650_T01.v1.1.exon.5 chr02 174153911 174154174 Zm00008a008650 174157054 174154174 Zm00004b008752 Zm00008a008649,Zm00008a008650 real
Zm00008a008656_T01.v1.1.exon.1 chr02 174557293 174557650 Zm00008a008656 174557293 174559388 Zm00004b008760 Zm00008a008656,Zm00008a008657 real
Zm00008a008656_T01.v1.1.exon.2 chr02 174559225 174559388 Zm00008a008656 174557293 174559388 Zm00004b008760 Zm00008a008656,Zm00008a008657 real
Zm00008a008657_T01.v1.1.exon.1 chr02 174560931 174561398 Zm00008a008657 174560931 174567230 Zm00004b008760 Zm00008a008656,Zm00008a008657 real
Zm00008a008657_T01.v1.1.exon.2 chr02 174562931 174563062 Zm00008a008657 174560931 174567230 Zm00004b008760 Zm00008a008656,Zm00008a008657 real
Zm00008a008657_T01.v1.1.exon.3 chr02 174564081 174564204 Zm00008a008657 174560931 174567230 Zm00004b008760 Zm00008a008656,Zm00008a008657 real
Zm00008a008657_T01.v1.1.exon.4 chr02 174564348 174564661 Zm00008a008657 174560931 174567230 Zm00004b008760 Zm00008a008656,Zm00008a008657 real
Zm00008a008657_T01.v1.1.exon.5 chr02 174564829 174564905 Zm00008a008657 174560931 174567230 Zm00004b008760 Zm00008a008656,Zm00008a008657 real
Zm00008a008657_T01.v1.1.exon.6 chr02 174565013 174565244 Zm00008a008657 174560931 174567230 Zm00004b008760 Zm00008a008656,Zm00008a008657 real
Zm00008a008657_T01.v1.1.exon.7 chr02 174566548 174566751 Zm00008a008657 174560931 174567230 Zm00004b008760 Zm00008a008656,Zm00008a008657 real
Zm00008a008657_T01.v1.1.exon.8 chr02 174566854 174567230 Zm00008a008657 174560931 174567230 Zm00004b008760 Zm00008a008656,Zm00008a008657 real
Zm00008a008961_T01.v1.1.exon.1 chr02 190065085 190065170 Zm00008a008961 190065085 190065520 Zm00004b009063 Zm00008a008961,Zm00008a008962 real
Zm00008a008961_T01.v1.1.exon.2 chr02 190065181 190065372 Zm00008a008961 190065085 190065520 Zm00004b009063 Zm00008a008961,Zm00008a008962 real
Zm00008a008961_T01.v1.1.exon.3 chr02 190065433 190065520 Zm00008a008961 190065085 190065520 Zm00004b009063 Zm00008a008961,Zm00008a008962 real
Zm00008a008962_T01.v1.1.exon.1 chr02 190066247 190066570 Zm00008a008962 190066247 190067409 Zm00004b009063 Zm00008a008961,Zm00008a008962 real
Zm00008a008962_T01.v1.1.exon.2 chr02 190066661 190067409 Zm00008a008962 190066247 190067409 Zm00004b009063 Zm00008a008961,Zm00008a008962 real
Zm00008a008976_T01.v1.1.exon.1 chr02 190780790 190781015 Zm00008a008976 190780790 190774846 Zm00004b009075 Zm00008a008976,Zm00008a008977 real
Zm00008a008976_T01.v1.1.exon.2 chr02 190780539 190780660 Zm00008a008976 190780790 190774846 Zm00004b009075 Zm00008a008976,Zm00008a008977 real
Zm00008a008976_T01.v1.1.exon.3 chr02 190780306 190780430 Zm00008a008976 190780790 190774846 Zm00004b009075 Zm00008a008976,Zm00008a008977 real
Zm00008a008976_T01.v1.1.exon.4 chr02 190779539 190779612 Zm00008a008976 190780790 190774846 Zm00004b009075 Zm00008a008976,Zm00008a008977 real
Zm00008a008976_T01.v1.1.exon.5 chr02 190775729 190775993 Zm00008a008976 190780790 190774846 Zm00004b009075 Zm00008a008976,Zm00008a008977 real
Zm00008a008976_T01.v1.1.exon.6 chr02 190775503 190775634 Zm00008a008976 190780790 190774846 Zm00004b009075 Zm00008a008976,Zm00008a008977 real
Zm00008a008976_T01.v1.1.exon.7 chr02 190775212 190775347 Zm00008a008976 190780790 190774846 Zm00004b009075 Zm00008a008976,Zm00008a008977 real
Zm00008a008976_T01.v1.1.exon.8 chr02 190774508 190774846 Zm00008a008976 190780790 190774846 Zm00004b009075 Zm00008a008976,Zm00008a008977 real
Zm00008a008977_T01.v1.1.exon.1 chr02 190783098 190783379 Zm00008a008977 190783098 190782040 Zm00004b009075 Zm00008a008976,Zm00008a008977 real
Zm00008a008977_T01.v1.1.exon.2 chr02 190782490 190783012 Zm00008a008977 190783098 190782040 Zm00004b009075 Zm00008a008976,Zm00008a008977 real
Zm00008a008977_T01.v1.1.exon.3 chr02 190782271 190782413 Zm00008a008977 190783098 190782040 Zm00004b009075 Zm00008a008976,Zm00008a008977 real
Zm00008a008977_T01.v1.1.exon.4 chr02 190781855 190782040 Zm00008a008977 190783098 190782040 Zm00004b009075 Zm00008a008976,Zm00008a008977 real
Zm00008a009003_T01.v1.1.exon.1 chr02 191600186 191600220 Zm00008a009003 191600186 191599378 Zm00004b009100 Zm00008a009003,Zm00008a009004 real
Zm00008a009003_T01.v1.1.exon.2 chr02 191599475 191599975 Zm00008a009003 191600186 191599378 Zm00004b009100 Zm00008a009003,Zm00008a009004 real
Zm00008a009003_T01.v1.1.exon.3 chr02 191599084 191599378 Zm00008a009003 191600186 191599378 Zm00004b009100 Zm00008a009003,Zm00008a009004 real
Zm00008a009004_T01.v1.1.exon.1 chr02 191602441 191602487 Zm00008a009004 191602441 191600777 Zm00004b009100 Zm00008a009003,Zm00008a009004 real
Zm00008a009004_T01.v1.1.exon.2 chr02 191600321 191600777 Zm00008a009004 191602441 191600777 Zm00004b009100 Zm00008a009003,Zm00008a009004 real
Zm00008a009023_T01.v1.1.exon.1 chr02 192275809 192275994 Zm00008a009023 192275809 192271093 Zm00004b009123 Zm00008a009023,Zm00008a009024 real
Zm00008a009023_T01.v1.1.exon.2 chr02 192275356 192275763 Zm00008a009023 192275809 192271093 Zm00004b009123 Zm00008a009023,Zm00008a009024 real
Zm00008a009023_T01.v1.1.exon.3 chr02 192275097 192275351 Zm00008a009023 192275809 192271093 Zm00004b009123 Zm00008a009023,Zm00008a009024 real
Zm00008a009023_T01.v1.1.exon.4 chr02 192274435 192274567 Zm00008a009023 192275809 192271093 Zm00004b009123 Zm00008a009023,Zm00008a009024 real
Zm00008a009023_T01.v1.1.exon.5 chr02 192273500 192273606 Zm00008a009023 192275809 192271093 Zm00004b009123 Zm00008a009023,Zm00008a009024 real
Zm00008a009023_T01.v1.1.exon.6 chr02 192272411 192272554 Zm00008a009023 192275809 192271093 Zm00004b009123 Zm00008a009023,Zm00008a009024 real
Zm00008a009023_T01.v1.1.exon.7 chr02 192271007 192271093 Zm00008a009023 192275809 192271093 Zm00004b009123 Zm00008a009023,Zm00008a009024 real
Zm00008a009024_T01.v1.1.exon.1 chr02 192276780 192277287 Zm00008a009024 192276780 192276688 Zm00004b009123 Zm00008a009023,Zm00008a009024 real
Zm00008a009024_T01.v1.1.exon.2 chr02 192276602 192276688 Zm00008a009024 192276780 192276688 Zm00004b009123 Zm00008a009023,Zm00008a009024 real
Zm00008a009059_T01.v1.1.exon.1 chr02 193260553 193260843 Zm00008a009059 193260553 193261678 Zm00004b009159 Zm00008a009059,Zm00008a009060 real
Zm00008a009059_T01.v1.1.exon.2 chr02 193260961 193261047 Zm00008a009059 193260553 193261678 Zm00004b009159 Zm00008a009059,Zm00008a009060 real
Zm00008a009059_T01.v1.1.exon.3 chr02 193261202 193261300 Zm00008a009059 193260553 193261678 Zm00004b009159 Zm00008a009059,Zm00008a009060 real
Zm00008a009059_T01.v1.1.exon.4 chr02 193261631 193261678 Zm00008a009059 193260553 193261678 Zm00004b009159 Zm00008a009059,Zm00008a009060 real
Zm00008a009060_T01.v1.1.exon.1 chr02 193261706 193261831 Zm00008a009060 193261706 193262373 Zm00004b009159 Zm00008a009059,Zm00008a009060 real
Zm00008a009060_T01.v1.1.exon.2 chr02 193262092 193262373 Zm00008a009060 193261706 193262373 Zm00004b009159 Zm00008a009059,Zm00008a009060 real
Zm00008a009062_T01.v1.1.exon.1 chr02 193393370 193393603 Zm00008a009062 193393370 193392973 Zm00004b009161 Zm00008a009062,Zm00008a009063 real
Zm00008a009062_T01.v1.1.exon.2 chr02 193393096 193393275 Zm00008a009062 193393370 193392973 Zm00004b009161 Zm00008a009062,Zm00008a009063 real
Zm00008a009062_T01.v1.1.exon.3 chr02 193392409 193392973 Zm00008a009062 193393370 193392973 Zm00004b009161 Zm00008a009062,Zm00008a009063 real
Zm00008a009063_T01.v1.1.exon.1 chr02 193432095 193432426 Zm00008a009063 193432095 193429043 Zm00004b009161 Zm00008a009062,Zm00008a009063 real
Zm00008a009063_T01.v1.1.exon.2 chr02 193428968 193429043 Zm00008a009063 193432095 193429043 Zm00004b009161 Zm00008a009062,Zm00008a009063 real
Zm00008a009086_T01.v1.1.exon.1 chr02 194101031 194101087 Zm00008a009086 194101031 194130127 Zm00004b009185 Zm00008a009086,Zm00008a009087 real
Zm00008a009086_T01.v1.1.exon.2 chr02 194101260 194101548 Zm00008a009086 194101031 194130127 Zm00004b009185 Zm00008a009086,Zm00008a009087 real
Zm00008a009086_T01.v1.1.exon.3 chr02 194101686 194101851 Zm00008a009086 194101031 194130127 Zm00004b009185 Zm00008a009086,Zm00008a009087 real
Zm00008a009086_T01.v1.1.exon.4 chr02 194130001 194130127 Zm00008a009086 194101031 194130127 Zm00004b009185 Zm00008a009086,Zm00008a009087 real
Zm00008a009087_T01.v1.1.exon.1 chr02 194130137 194130308 Zm00008a009087 194130137 194144744 Zm00004b009185 Zm00008a009086,Zm00008a009087 real
Zm00008a009087_T01.v1.1.exon.2 chr02 194130327 194130496 Zm00008a009087 194130137 194144744 Zm00004b009185 Zm00008a009086,Zm00008a009087 real
Zm00008a009087_T01.v1.1.exon.3 chr02 194130525 194130571 Zm00008a009087 194130137 194144744 Zm00004b009185 Zm00008a009086,Zm00008a009087 real
Zm00008a009087_T01.v1.1.exon.4 chr02 194139250 194139385 Zm00008a009087 194130137 194144744 Zm00004b009185 Zm00008a009086,Zm00008a009087 real
Zm00008a009087_T01.v1.1.exon.5 chr02 194139442 194139693 Zm00008a009087 194130137 194144744 Zm00004b009185 Zm00008a009086,Zm00008a009087 real
Zm00008a009087_T01.v1.1.exon.6 chr02 194139779 194139841 Zm00008a009087 194130137 194144744 Zm00004b009185 Zm00008a009086,Zm00008a009087 real
Zm00008a009087_T01.v1.1.exon.7 chr02 194140477 194140724 Zm00008a009087 194130137 194144744 Zm00004b009185 Zm00008a009086,Zm00008a009087 real
Zm00008a009087_T01.v1.1.exon.8 chr02 194143836 194143929 Zm00008a009087 194130137 194144744 Zm00004b009185 Zm00008a009086,Zm00008a009087 real
Zm00008a009087_T01.v1.1.exon.9 chr02 194144379 194144744 Zm00008a009087 194130137 194144744 Zm00004b009185 Zm00008a009086,Zm00008a009087 real
Zm00008a009137_T01.v1.1.exon.1 chr02 195703340 195703526 Zm00008a009137 195703340 195703247 Zm00004b009242 Zm00008a009137,Zm00008a009138 real
Zm00008a009137_T01.v1.1.exon.2 chr02 195703058 195703247 Zm00008a009137 195703340 195703247 Zm00004b009242 Zm00008a009137,Zm00008a009138 real
Zm00008a009138_T01.v1.1.exon.1 chr02 195716521 195716632 Zm00008a009138 195716521 195715678 Zm00004b009242 Zm00008a009137,Zm00008a009138 real
Zm00008a009138_T01.v1.1.exon.2 chr02 195716228 195716382 Zm00008a009138 195716521 195715678 Zm00004b009242 Zm00008a009137,Zm00008a009138 real
Zm00008a009138_T01.v1.1.exon.3 chr02 195715810 195716067 Zm00008a009138 195716521 195715678 Zm00004b009242 Zm00008a009137,Zm00008a009138 real
Zm00008a009138_T01.v1.1.exon.4 chr02 195715517 195715678 Zm00008a009138 195716521 195715678 Zm00004b009242 Zm00008a009137,Zm00008a009138 real
Zm00008a009155_T01.v1.1.exon.1 chr02 196429965 196430134 Zm00008a009155 196429965 196415578 Zm00004b009261 Zm00008a009155,Zm00008a009156 real
Zm00008a009155_T01.v1.1.exon.2 chr02 196429665 196429952 Zm00008a009155 196429965 196415578 Zm00004b009261 Zm00008a009155,Zm00008a009156 real
Zm00008a009155_T01.v1.1.exon.3 chr02 196416449 196416551 Zm00008a009155 196429965 196415578 Zm00004b009261 Zm00008a009155,Zm00008a009156 real
Zm00008a009155_T01.v1.1.exon.4 chr02 196415516 196415578 Zm00008a009155 196429965 196415578 Zm00004b009261 Zm00008a009155,Zm00008a009156 real
Zm00008a009156_T01.v1.1.exon.1 chr02 196432320 196432560 Zm00008a009156 196432320 196431680 Zm00004b009261 Zm00008a009155,Zm00008a009156 real
Zm00008a009156_T01.v1.1.exon.2 chr02 196432027 196432136 Zm00008a009156 196432320 196431680 Zm00004b009261 Zm00008a009155,Zm00008a009156 real
Zm00008a009156_T01.v1.1.exon.3 chr02 196431822 196431938 Zm00008a009156 196432320 196431680 Zm00004b009261 Zm00008a009155,Zm00008a009156 real
Zm00008a009156_T01.v1.1.exon.4 chr02 196431120 196431680 Zm00008a009156 196432320 196431680 Zm00004b009261 Zm00008a009155,Zm00008a009156 real
Zm00008a009157_T01.v1.1.exon.1 chr02 196565477 196565837 Zm00008a009157 196565477 196573781 Zm00004b009262 Zm00008a009157,Zm00008a009158 real
Zm00008a009157_T01.v1.1.exon.2 chr02 196566422 196566529 Zm00008a009157 196565477 196573781 Zm00004b009262 Zm00008a009157,Zm00008a009158 real
Zm00008a009157_T01.v1.1.exon.3 chr02 196566687 196566939 Zm00008a009157 196565477 196573781 Zm00004b009262 Zm00008a009157,Zm00008a009158 real
Zm00008a009157_T01.v1.1.exon.4 chr02 196567080 196567234 Zm00008a009157 196565477 196573781 Zm00004b009262 Zm00008a009157,Zm00008a009158 real
Zm00008a009157_T01.v1.1.exon.5 chr02 196567793 196568412 Zm00008a009157 196565477 196573781 Zm00004b009262 Zm00008a009157,Zm00008a009158 real
Zm00008a009157_T01.v1.1.exon.6 chr02 196569061 196569185 Zm00008a009157 196565477 196573781 Zm00004b009262 Zm00008a009157,Zm00008a009158 real
Zm00008a009157_T01.v1.1.exon.7 chr02 196569326 196569410 Zm00008a009157 196565477 196573781 Zm00004b009262 Zm00008a009157,Zm00008a009158 real
Zm00008a009157_T01.v1.1.exon.8 chr02 196569670 196569823 Zm00008a009157 196565477 196573781 Zm00004b009262 Zm00008a009157,Zm00008a009158 real
Zm00008a009157_T01.v1.1.exon.9 chr02 196569942 196569979 Zm00008a009157 196565477 196573781 Zm00004b009262 Zm00008a009157,Zm00008a009158 real
Zm00008a009157_T01.v1.1.exon.10 chr02 196570059 196570326 Zm00008a009157 196565477 196573781 Zm00004b009262 Zm00008a009157,Zm00008a009158 real
Zm00008a009157_T01.v1.1.exon.11 chr02 196570469 196570592 Zm00008a009157 196565477 196573781 Zm00004b009262 Zm00008a009157,Zm00008a009158 real
Zm00008a009157_T01.v1.1.exon.12 chr02 196570677 196571037 Zm00008a009157 196565477 196573781 Zm00004b009262 Zm00008a009157,Zm00008a009158 real
Zm00008a009157_T01.v1.1.exon.13 chr02 196571221 196571607 Zm00008a009157 196565477 196573781 Zm00004b009262 Zm00008a009157,Zm00008a009158 real
Zm00008a009157_T01.v1.1.exon.14 chr02 196573776 196573781 Zm00008a009157 196565477 196573781 Zm00004b009262 Zm00008a009157,Zm00008a009158 real
Zm00008a009158_T01.v1.1.exon.1 chr02 196574000 196574248 Zm00008a009158 196574000 196575663 Zm00004b009262 Zm00008a009157,Zm00008a009158 real
Zm00008a009158_T01.v1.1.exon.2 chr02 196574960 196575141 Zm00008a009158 196574000 196575663 Zm00004b009262 Zm00008a009157,Zm00008a009158 real
Zm00008a009158_T01.v1.1.exon.3 chr02 196575304 196575663 Zm00008a009158 196574000 196575663 Zm00004b009262 Zm00008a009157,Zm00008a009158 real
Zm00008a009187_T01.v1.1.exon.1 chr02 197444117 197444281 Zm00008a009187 197444117 197437432 Zm00004b009299 Zm00008a009187,Zm00008a009188 real
Zm00008a009187_T01.v1.1.exon.2 chr02 197438203 197438502 Zm00008a009187 197444117 197437432 Zm00004b009299 Zm00008a009187,Zm00008a009188 real
Zm00008a009187_T01.v1.1.exon.3 chr02 197437591 197437824 Zm00008a009187 197444117 197437432 Zm00004b009299 Zm00008a009187,Zm00008a009188 real
Zm00008a009187_T01.v1.1.exon.4 chr02 197436534 197437432 Zm00008a009187 197444117 197437432 Zm00004b009299 Zm00008a009187,Zm00008a009188 real
Zm00008a009188_T01.v1.1.exon.1 chr02 197447331 197447538 Zm00008a009188 197447331 197447270 Zm00004b009299 Zm00008a009187,Zm00008a009188 real
Zm00008a009188_T01.v1.1.exon.2 chr02 197446870 197447270 Zm00008a009188 197447331 197447270 Zm00004b009299 Zm00008a009187,Zm00008a009188 real
Zm00008a009259_T01.v1.1.exon.1 chr02 200383506 200383701 Zm00008a009259 200383506 200379847 Zm00004b009397 Zm00008a009259,Zm00008a009260 real
Zm00008a009259_T01.v1.1.exon.2 chr02 200382584 200382609 Zm00008a009259 200383506 200379847 Zm00004b009397 Zm00008a009259,Zm00008a009260 real
Zm00008a009259_T01.v1.1.exon.3 chr02 200382455 200382499 Zm00008a009259 200383506 200379847 Zm00004b009397 Zm00008a009259,Zm00008a009260 real
Zm00008a009259_T01.v1.1.exon.4 chr02 200381618 200381813 Zm00008a009259 200383506 200379847 Zm00004b009397 Zm00008a009259,Zm00008a009260 real
Zm00008a009259_T01.v1.1.exon.5 chr02 200381495 200381535 Zm00008a009259 200383506 200379847 Zm00004b009397 Zm00008a009259,Zm00008a009260 real
Zm00008a009259_T01.v1.1.exon.6 chr02 200381092 200381420 Zm00008a009259 200383506 200379847 Zm00004b009397 Zm00008a009259,Zm00008a009260 real
Zm00008a009259_T01.v1.1.exon.7 chr02 200380654 200381011 Zm00008a009259 200383506 200379847 Zm00004b009397 Zm00008a009259,Zm00008a009260 real
Zm00008a009259_T01.v1.1.exon.8 chr02 200380257 200380568 Zm00008a009259 200383506 200379847 Zm00004b009397 Zm00008a009259,Zm00008a009260 real
Zm00008a009259_T01.v1.1.exon.9 chr02 200379452 200379847 Zm00008a009259 200383506 200379847 Zm00004b009397 Zm00008a009259,Zm00008a009260 real
Zm00008a009260_T01.v1.1.exon.1 chr02 200386570 200386704 Zm00008a009260 200386570 200385869 Zm00004b009397 Zm00008a009259,Zm00008a009260 real
Zm00008a009260_T01.v1.1.exon.2 chr02 200386059 200386439 Zm00008a009260 200386570 200385869 Zm00004b009397 Zm00008a009259,Zm00008a009260 real
Zm00008a009260_T01.v1.1.exon.3 chr02 200385531 200385869 Zm00008a009260 200386570 200385869 Zm00004b009397 Zm00008a009259,Zm00008a009260 real
Zm00008a009274_T01.v1.1.exon.1 chr02 200780653 200780958 Zm00008a009274 200780653 200780958 Zm00004b009412 Zm00008a009274,Zm00008a009275 real
Zm00008a009275_T01.v1.1.exon.1 chr02 200781010 200781303 Zm00008a009275 200781010 200820216 Zm00004b009412 Zm00008a009274,Zm00008a009275 real
Zm00008a009275_T01.v1.1.exon.2 chr02 200792596 200792691 Zm00008a009275 200781010 200820216 Zm00004b009412 Zm00008a009274,Zm00008a009275 real
Zm00008a009275_T01.v1.1.exon.3 chr02 200793256 200793579 Zm00008a009275 200781010 200820216 Zm00004b009412 Zm00008a009274,Zm00008a009275 real
Zm00008a009275_T01.v1.1.exon.4 chr02 200794722 200794822 Zm00008a009275 200781010 200820216 Zm00004b009412 Zm00008a009274,Zm00008a009275 real
Zm00008a009275_T01.v1.1.exon.5 chr02 200794829 200795090 Zm00008a009275 200781010 200820216 Zm00004b009412 Zm00008a009274,Zm00008a009275 real
Zm00008a009275_T01.v1.1.exon.6 chr02 200805537 200805588 Zm00008a009275 200781010 200820216 Zm00004b009412 Zm00008a009274,Zm00008a009275 real
Zm00008a009275_T01.v1.1.exon.7 chr02 200820047 200820216 Zm00008a009275 200781010 200820216 Zm00004b009412 Zm00008a009274,Zm00008a009275 real
Zm00008a009279_T01.v1.1.exon.1 chr02 200959287 200959435 Zm00008a009279 200959287 200952564 Zm00004b009418 Zm00008a009279,Zm00008a009280 real
Zm00008a009279_T01.v1.1.exon.2 chr02 200958841 200959011 Zm00008a009279 200959287 200952564 Zm00004b009418 Zm00008a009279,Zm00008a009280 real
Zm00008a009279_T01.v1.1.exon.3 chr02 200957196 200957325 Zm00008a009279 200959287 200952564 Zm00004b009418 Zm00008a009279,Zm00008a009280 real
Zm00008a009279_T01.v1.1.exon.4 chr02 200956550 200956648 Zm00008a009279 200959287 200952564 Zm00004b009418 Zm00008a009279,Zm00008a009280 real
Zm00008a009279_T01.v1.1.exon.5 chr02 200956417 200956467 Zm00008a009279 200959287 200952564 Zm00004b009418 Zm00008a009279,Zm00008a009280 real
Zm00008a009279_T01.v1.1.exon.6 chr02 200956197 200956320 Zm00008a009279 200959287 200952564 Zm00004b009418 Zm00008a009279,Zm00008a009280 real
Zm00008a009279_T01.v1.1.exon.7 chr02 200955315 200955433 Zm00008a009279 200959287 200952564 Zm00004b009418 Zm00008a009279,Zm00008a009280 real
Zm00008a009279_T01.v1.1.exon.8 chr02 200955109 200955210 Zm00008a009279 200959287 200952564 Zm00004b009418 Zm00008a009279,Zm00008a009280 real
Zm00008a009279_T01.v1.1.exon.9 chr02 200954939 200955013 Zm00008a009279 200959287 200952564 Zm00004b009418 Zm00008a009279,Zm00008a009280 real
Zm00008a009279_T01.v1.1.exon.10 chr02 200953761 200953837 Zm00008a009279 200959287 200952564 Zm00004b009418 Zm00008a009279,Zm00008a009280 real
Zm00008a009279_T01.v1.1.exon.11 chr02 200953444 200953672 Zm00008a009279 200959287 200952564 Zm00004b009418 Zm00008a009279,Zm00008a009280 real
Zm00008a009279_T01.v1.1.exon.12 chr02 200952982 200953335 Zm00008a009279 200959287 200952564 Zm00004b009418 Zm00008a009279,Zm00008a009280 real
Zm00008a009279_T01.v1.1.exon.13 chr02 200952762 200952893 Zm00008a009279 200959287 200952564 Zm00004b009418 Zm00008a009279,Zm00008a009280 real
Zm00008a009279_T01.v1.1.exon.14 chr02 200951953 200952564 Zm00008a009279 200959287 200952564 Zm00004b009418 Zm00008a009279,Zm00008a009280 real
Zm00008a009280_T01.v1.1.exon.1 chr02 200989711 200989922 Zm00008a009280 200989711 200986264 Zm00004b009418 Zm00008a009279,Zm00008a009280 real
Zm00008a009280_T01.v1.1.exon.2 chr02 200989357 200989688 Zm00008a009280 200989711 200986264 Zm00004b009418 Zm00008a009279,Zm00008a009280 real
Zm00008a009280_T01.v1.1.exon.3 chr02 200988568 200988700 Zm00008a009280 200989711 200986264 Zm00004b009418 Zm00008a009279,Zm00008a009280 real
Zm00008a009280_T01.v1.1.exon.4 chr02 200988316 200988483 Zm00008a009280 200989711 200986264 Zm00004b009418 Zm00008a009279,Zm00008a009280 real
Zm00008a009280_T01.v1.1.exon.5 chr02 200988005 200988231 Zm00008a009280 200989711 200986264 Zm00004b009418 Zm00008a009279,Zm00008a009280 real
Zm00008a009280_T01.v1.1.exon.6 chr02 200986944 200987067 Zm00008a009280 200989711 200986264 Zm00004b009418 Zm00008a009279,Zm00008a009280 real
Zm00008a009280_T01.v1.1.exon.7 chr02 200986675 200986770 Zm00008a009280 200989711 200986264 Zm00004b009418 Zm00008a009279,Zm00008a009280 real
Zm00008a009280_T01.v1.1.exon.8 chr02 200986471 200986614 Zm00008a009280 200989711 200986264 Zm00004b009418 Zm00008a009279,Zm00008a009280 real
Zm00008a009280_T01.v1.1.exon.9 chr02 200985928 200986264 Zm00008a009280 200989711 200986264 Zm00004b009418 Zm00008a009279,Zm00008a009280 real
Zm00008a009290_T01.v1.1.exon.1 chr02 201140046 201140224 Zm00008a009290 201140046 201137026 Zm00004b009424 Zm00008a009290,Zm00008a009291 real
Zm00008a009290_T01.v1.1.exon.2 chr02 201139733 201139876 Zm00008a009290 201140046 201137026 Zm00004b009424 Zm00008a009290,Zm00008a009291 real
Zm00008a009290_T01.v1.1.exon.3 chr02 201138268 201138512 Zm00008a009290 201140046 201137026 Zm00004b009424 Zm00008a009290,Zm00008a009291 real
Zm00008a009290_T01.v1.1.exon.4 chr02 201138107 201138181 Zm00008a009290 201140046 201137026 Zm00004b009424 Zm00008a009290,Zm00008a009291 real
Zm00008a009290_T01.v1.1.exon.5 chr02 201137618 201137679 Zm00008a009290 201140046 201137026 Zm00004b009424 Zm00008a009290,Zm00008a009291 real
Zm00008a009290_T01.v1.1.exon.6 chr02 201137455 201137532 Zm00008a009290 201140046 201137026 Zm00004b009424 Zm00008a009290,Zm00008a009291 real
Zm00008a009290_T01.v1.1.exon.7 chr02 201137187 201137381 Zm00008a009290 201140046 201137026 Zm00004b009424 Zm00008a009290,Zm00008a009291 real
Zm00008a009290_T01.v1.1.exon.8 chr02 201136499 201137026 Zm00008a009290 201140046 201137026 Zm00004b009424 Zm00008a009290,Zm00008a009291 real
Zm00008a009291_T01.v1.1.exon.1 chr02 201143888 201144180 Zm00008a009291 201143888 201141873 Zm00004b009424 Zm00008a009290,Zm00008a009291 real
Zm00008a009291_T01.v1.1.exon.2 chr02 201142919 201143021 Zm00008a009291 201143888 201141873 Zm00004b009424 Zm00008a009290,Zm00008a009291 real
Zm00008a009291_T01.v1.1.exon.3 chr02 201141993 201142151 Zm00008a009291 201143888 201141873 Zm00004b009424 Zm00008a009290,Zm00008a009291 real
Zm00008a009291_T01.v1.1.exon.4 chr02 201141358 201141873 Zm00008a009291 201143888 201141873 Zm00004b009424 Zm00008a009290,Zm00008a009291 real
Zm00008a009334_T01.v1.1.exon.1 chr02 202163483 202163683 Zm00008a009334 202163483 202154856 Zm00004b009455 Zm00008a009334,Zm00008a009335 real
Zm00008a009334_T01.v1.1.exon.2 chr02 202158416 202158460 Zm00008a009334 202163483 202154856 Zm00004b009455 Zm00008a009334,Zm00008a009335 real
Zm00008a009334_T01.v1.1.exon.3 chr02 202158285 202158335 Zm00008a009334 202163483 202154856 Zm00004b009455 Zm00008a009334,Zm00008a009335 real
Zm00008a009334_T01.v1.1.exon.4 chr02 202158169 202158203 Zm00008a009334 202163483 202154856 Zm00004b009455 Zm00008a009334,Zm00008a009335 real
Zm00008a009334_T01.v1.1.exon.5 chr02 202157129 202157177 Zm00008a009334 202163483 202154856 Zm00004b009455 Zm00008a009334,Zm00008a009335 real
Zm00008a009334_T01.v1.1.exon.6 chr02 202156724 202156783 Zm00008a009334 202163483 202154856 Zm00004b009455 Zm00008a009334,Zm00008a009335 real
Zm00008a009334_T01.v1.1.exon.7 chr02 202155293 202155365 Zm00008a009334 202163483 202154856 Zm00004b009455 Zm00008a009334,Zm00008a009335 real
Zm00008a009334_T01.v1.1.exon.8 chr02 202154948 202155033 Zm00008a009334 202163483 202154856 Zm00004b009455 Zm00008a009334,Zm00008a009335 real
Zm00008a009334_T01.v1.1.exon.9 chr02 202154535 202154856 Zm00008a009334 202163483 202154856 Zm00004b009455 Zm00008a009334,Zm00008a009335 real
Zm00008a009335_T01.v1.1.exon.1 chr02 202178259 202178268 Zm00008a009335 202178259 202176199 Zm00004b009455 Zm00008a009334,Zm00008a009335 real
Zm00008a009335_T01.v1.1.exon.2 chr02 202178066 202178169 Zm00008a009335 202178259 202176199 Zm00004b009455 Zm00008a009334,Zm00008a009335 real
Zm00008a009335_T01.v1.1.exon.3 chr02 202177839 202177935 Zm00008a009335 202178259 202176199 Zm00004b009455 Zm00008a009334,Zm00008a009335 real
Zm00008a009335_T01.v1.1.exon.4 chr02 202177660 202177717 Zm00008a009335 202178259 202176199 Zm00004b009455 Zm00008a009334,Zm00008a009335 real
Zm00008a009335_T01.v1.1.exon.5 chr02 202177461 202177553 Zm00008a009335 202178259 202176199 Zm00004b009455 Zm00008a009334,Zm00008a009335 real
Zm00008a009335_T01.v1.1.exon.6 chr02 202177200 202177365 Zm00008a009335 202178259 202176199 Zm00004b009455 Zm00008a009334,Zm00008a009335 real
Zm00008a009335_T01.v1.1.exon.7 chr02 202177103 202177118 Zm00008a009335 202178259 202176199 Zm00004b009455 Zm00008a009334,Zm00008a009335 real
Zm00008a009335_T01.v1.1.exon.8 chr02 202176798 202177021 Zm00008a009335 202178259 202176199 Zm00004b009455 Zm00008a009334,Zm00008a009335 real
Zm00008a009335_T01.v1.1.exon.9 chr02 202176409 202176487 Zm00008a009335 202178259 202176199 Zm00004b009455 Zm00008a009334,Zm00008a009335 real
Zm00008a009335_T01.v1.1.exon.10 chr02 202175775 202176199 Zm00008a009335 202178259 202176199 Zm00004b009455 Zm00008a009334,Zm00008a009335 real
Zm00008a009354_T01.v1.1.exon.1 chr02 202682099 202682617 Zm00008a009354 202682099 202681536 Zm00004b009474 Zm00008a009354,Zm00008a009355 real
Zm00008a009354_T01.v1.1.exon.2 chr02 202681048 202681536 Zm00008a009354 202682099 202681536 Zm00004b009474 Zm00008a009354,Zm00008a009355 real
Zm00008a009355_T01.v1.1.exon.1 chr02 202735636 202735746 Zm00008a009355 202735636 202686787 Zm00004b009474 Zm00008a009354,Zm00008a009355 real
Zm00008a009355_T01.v1.1.exon.2 chr02 202686491 202686787 Zm00008a009355 202735636 202686787 Zm00004b009474 Zm00008a009354,Zm00008a009355 real
Zm00008a009401_T01.v1.1.exon.1 chr02 204142456 204142629 Zm00008a009401 204142456 204136894 Zm00004b009527 Zm00008a009401,Zm00008a009402 real
Zm00008a009401_T01.v1.1.exon.2 chr02 204141353 204141421 Zm00008a009401 204142456 204136894 Zm00004b009527 Zm00008a009401,Zm00008a009402 real
Zm00008a009401_T01.v1.1.exon.3 chr02 204140298 204140405 Zm00008a009401 204142456 204136894 Zm00004b009527 Zm00008a009401,Zm00008a009402 real
Zm00008a009401_T01.v1.1.exon.4 chr02 204138818 204138895 Zm00008a009401 204142456 204136894 Zm00004b009527 Zm00008a009401,Zm00008a009402 real
Zm00008a009401_T01.v1.1.exon.5 chr02 204138603 204138680 Zm00008a009401 204142456 204136894 Zm00004b009527 Zm00008a009401,Zm00008a009402 real
Zm00008a009401_T01.v1.1.exon.6 chr02 204138276 204138506 Zm00008a009401 204142456 204136894 Zm00004b009527 Zm00008a009401,Zm00008a009402 real
Zm00008a009401_T01.v1.1.exon.7 chr02 204138035 204138118 Zm00008a009401 204142456 204136894 Zm00004b009527 Zm00008a009401,Zm00008a009402 real
Zm00008a009401_T01.v1.1.exon.8 chr02 204137827 204137913 Zm00008a009401 204142456 204136894 Zm00004b009527 Zm00008a009401,Zm00008a009402 real
Zm00008a009401_T01.v1.1.exon.9 chr02 204137371 204137466 Zm00008a009401 204142456 204136894 Zm00004b009527 Zm00008a009401,Zm00008a009402 real
Zm00008a009401_T01.v1.1.exon.10 chr02 204137225 204137299 Zm00008a009401 204142456 204136894 Zm00004b009527 Zm00008a009401,Zm00008a009402 real
Zm00008a009401_T01.v1.1.exon.11 chr02 204136989 204137115 Zm00008a009401 204142456 204136894 Zm00004b009527 Zm00008a009401,Zm00008a009402 real
Zm00008a009401_T01.v1.1.exon.12 chr02 204136555 204136894 Zm00008a009401 204142456 204136894 Zm00004b009527 Zm00008a009401,Zm00008a009402 real
Zm00008a009402_T01.v1.1.exon.1 chr02 204200179 204200198 Zm00008a009402 204200179 204143632 Zm00004b009527 Zm00008a009401,Zm00008a009402 real
Zm00008a009402_T01.v1.1.exon.2 chr02 204199348 204199858 Zm00008a009402 204200179 204143632 Zm00004b009527 Zm00008a009401,Zm00008a009402 real
Zm00008a009402_T01.v1.1.exon.3 chr02 204143739 204143837 Zm00008a009402 204200179 204143632 Zm00004b009527 Zm00008a009401,Zm00008a009402 real
Zm00008a009402_T01.v1.1.exon.4 chr02 204143618 204143632 Zm00008a009402 204200179 204143632 Zm00004b009527 Zm00008a009401,Zm00008a009402 real
Zm00008a009404_T01.v1.1.exon.1 chr02 204445733 204445938 Zm00008a009404 204445733 204454466 Zm00004b009528 Zm00008a009404,Zm00008a009405,Zm00008a009406 real
Zm00008a009404_T01.v1.1.exon.2 chr02 204446016 204446051 Zm00008a009404 204445733 204454466 Zm00004b009528 Zm00008a009404,Zm00008a009405,Zm00008a009406 real
Zm00008a009404_T01.v1.1.exon.3 chr02 204446143 204446255 Zm00008a009404 204445733 204454466 Zm00004b009528 Zm00008a009404,Zm00008a009405,Zm00008a009406 real
Zm00008a009404_T01.v1.1.exon.4 chr02 204448470 204448515 Zm00008a009404 204445733 204454466 Zm00004b009528 Zm00008a009404,Zm00008a009405,Zm00008a009406 real
Zm00008a009404_T01.v1.1.exon.5 chr02 204449163 204449209 Zm00008a009404 204445733 204454466 Zm00004b009528 Zm00008a009404,Zm00008a009405,Zm00008a009406 real
Zm00008a009404_T01.v1.1.exon.6 chr02 204449372 204449479 Zm00008a009404 204445733 204454466 Zm00004b009528 Zm00008a009404,Zm00008a009405,Zm00008a009406 real
Zm00008a009404_T01.v1.1.exon.7 chr02 204449693 204449768 Zm00008a009404 204445733 204454466 Zm00004b009528 Zm00008a009404,Zm00008a009405,Zm00008a009406 real
Zm00008a009404_T01.v1.1.exon.8 chr02 204453729 204453801 Zm00008a009404 204445733 204454466 Zm00004b009528 Zm00008a009404,Zm00008a009405,Zm00008a009406 real
Zm00008a009404_T01.v1.1.exon.9 chr02 204453900 204454045 Zm00008a009404 204445733 204454466 Zm00004b009528 Zm00008a009404,Zm00008a009405,Zm00008a009406 real
Zm00008a009404_T01.v1.1.exon.10 chr02 204454150 204454466 Zm00008a009404 204445733 204454466 Zm00004b009528 Zm00008a009404,Zm00008a009405,Zm00008a009406 real
Zm00008a009405_T01.v1.1.exon.1 chr02 204465421 204465559 Zm00008a009405 204465421 204474708 Zm00004b009528 Zm00008a009404,Zm00008a009405,Zm00008a009406 real
Zm00008a009405_T01.v1.1.exon.2 chr02 204465625 204465764 Zm00008a009405 204465421 204474708 Zm00004b009528 Zm00008a009404,Zm00008a009405,Zm00008a009406 real
Zm00008a009405_T01.v1.1.exon.3 chr02 204465848 204465898 Zm00008a009405 204465421 204474708 Zm00004b009528 Zm00008a009404,Zm00008a009405,Zm00008a009406 real
Zm00008a009405_T01.v1.1.exon.4 chr02 204466209 204466272 Zm00008a009405 204465421 204474708 Zm00004b009528 Zm00008a009404,Zm00008a009405,Zm00008a009406 real
Zm00008a009405_T01.v1.1.exon.5 chr02 204473724 204473867 Zm00008a009405 204465421 204474708 Zm00004b009528 Zm00008a009404,Zm00008a009405,Zm00008a009406 real
Zm00008a009405_T01.v1.1.exon.6 chr02 204474230 204474297 Zm00008a009405 204465421 204474708 Zm00004b009528 Zm00008a009404,Zm00008a009405,Zm00008a009406 real
Zm00008a009405_T01.v1.1.exon.7 chr02 204474403 204474461 Zm00008a009405 204465421 204474708 Zm00004b009528 Zm00008a009404,Zm00008a009405,Zm00008a009406 real
Zm00008a009405_T01.v1.1.exon.8 chr02 204474555 204474708 Zm00008a009405 204465421 204474708 Zm00004b009528 Zm00008a009404,Zm00008a009405,Zm00008a009406 real
Zm00008a009406_T01.v1.1.exon.1 chr02 204500326 204500496 Zm00008a009406 204500326 204502739 Zm00004b009528 Zm00008a009404,Zm00008a009405,Zm00008a009406 real
Zm00008a009406_T01.v1.1.exon.2 chr02 204500582 204500704 Zm00008a009406 204500326 204502739 Zm00004b009528 Zm00008a009404,Zm00008a009405,Zm00008a009406 real
Zm00008a009406_T01.v1.1.exon.3 chr02 204502063 204502233 Zm00008a009406 204500326 204502739 Zm00004b009528 Zm00008a009404,Zm00008a009405,Zm00008a009406 real
Zm00008a009406_T01.v1.1.exon.4 chr02 204502329 204502739 Zm00008a009406 204500326 204502739 Zm00004b009528 Zm00008a009404,Zm00008a009405,Zm00008a009406 real
Zm00008a009419_T01.v1.1.exon.1 chr02 205115128 205115589 Zm00008a009419 205115128 205115589 Zm00004b009552 Zm00008a009419,Zm00008a009420 real
Zm00008a009420_T01.v1.1.exon.1 chr02 205115641 205116189 Zm00008a009420 205115641 205126279 Zm00004b009552 Zm00008a009419,Zm00008a009420 real
Zm00008a009420_T01.v1.1.exon.2 chr02 205121610 205121917 Zm00008a009420 205115641 205126279 Zm00004b009552 Zm00008a009419,Zm00008a009420 real
Zm00008a009420_T01.v1.1.exon.3 chr02 205126171 205126279 Zm00008a009420 205115641 205126279 Zm00004b009552 Zm00008a009419,Zm00008a009420 real
Zm00008a009442_T01.v1.1.exon.1 chr02 206167146 206167250 Zm00008a009442 206167146 206166557 Zm00004b009571 Zm00008a009442,Zm00008a009443 real
Zm00008a009442_T01.v1.1.exon.2 chr02 206166825 206167071 Zm00008a009442 206167146 206166557 Zm00004b009571 Zm00008a009442,Zm00008a009443 real
Zm00008a009442_T01.v1.1.exon.3 chr02 206166427 206166557 Zm00008a009442 206167146 206166557 Zm00004b009571 Zm00008a009442,Zm00008a009443 real
Zm00008a009443_T01.v1.1.exon.1 chr02 206169624 206169825 Zm00008a009443 206169624 206167555 Zm00004b009571 Zm00008a009442,Zm00008a009443 real
Zm00008a009443_T01.v1.1.exon.2 chr02 206168931 206168962 Zm00008a009443 206169624 206167555 Zm00004b009571 Zm00008a009442,Zm00008a009443 real
Zm00008a009443_T01.v1.1.exon.3 chr02 206167538 206167555 Zm00008a009443 206169624 206167555 Zm00004b009571 Zm00008a009442,Zm00008a009443 real
Zm00008a009444_T01.v1.1.exon.1 chr02 206301113 206301609 Zm00008a009444 206301113 206314984 Zm00004b009574 Zm00008a009444,Zm00008a009445 real
Zm00008a009444_T01.v1.1.exon.2 chr02 206301838 206302002 Zm00008a009444 206301113 206314984 Zm00004b009574 Zm00008a009444,Zm00008a009445 real
Zm00008a009444_T01.v1.1.exon.3 chr02 206302363 206302539 Zm00008a009444 206301113 206314984 Zm00004b009574 Zm00008a009444,Zm00008a009445 real
Zm00008a009444_T01.v1.1.exon.4 chr02 206302721 206302960 Zm00008a009444 206301113 206314984 Zm00004b009574 Zm00008a009444,Zm00008a009445 real
Zm00008a009444_T01.v1.1.exon.5 chr02 206303936 206304099 Zm00008a009444 206301113 206314984 Zm00004b009574 Zm00008a009444,Zm00008a009445 real
Zm00008a009444_T01.v1.1.exon.6 chr02 206304621 206304807 Zm00008a009444 206301113 206314984 Zm00004b009574 Zm00008a009444,Zm00008a009445 real
Zm00008a009444_T01.v1.1.exon.7 chr02 206310485 206310541 Zm00008a009444 206301113 206314984 Zm00004b009574 Zm00008a009444,Zm00008a009445 real
Zm00008a009444_T01.v1.1.exon.8 chr02 206310625 206310730 Zm00008a009444 206301113 206314984 Zm00004b009574 Zm00008a009444,Zm00008a009445 real
Zm00008a009444_T01.v1.1.exon.9 chr02 206310818 206310887 Zm00008a009444 206301113 206314984 Zm00004b009574 Zm00008a009444,Zm00008a009445 real
Zm00008a009444_T01.v1.1.exon.10 chr02 206311228 206311291 Zm00008a009444 206301113 206314984 Zm00004b009574 Zm00008a009444,Zm00008a009445 real
Zm00008a009444_T01.v1.1.exon.11 chr02 206311380 206311505 Zm00008a009444 206301113 206314984 Zm00004b009574 Zm00008a009444,Zm00008a009445 real
Zm00008a009444_T01.v1.1.exon.12 chr02 206311591 206311719 Zm00008a009444 206301113 206314984 Zm00004b009574 Zm00008a009444,Zm00008a009445 real
Zm00008a009444_T01.v1.1.exon.13 chr02 206311785 206311847 Zm00008a009444 206301113 206314984 Zm00004b009574 Zm00008a009444,Zm00008a009445 real
Zm00008a009444_T01.v1.1.exon.14 chr02 206313366 206313479 Zm00008a009444 206301113 206314984 Zm00004b009574 Zm00008a009444,Zm00008a009445 real
Zm00008a009444_T01.v1.1.exon.15 chr02 206313568 206313668 Zm00008a009444 206301113 206314984 Zm00004b009574 Zm00008a009444,Zm00008a009445 real
Zm00008a009444_T01.v1.1.exon.16 chr02 206314918 206314984 Zm00008a009444 206301113 206314984 Zm00004b009574 Zm00008a009444,Zm00008a009445 real
Zm00008a009445_T01.v1.1.exon.1 chr02 206329823 206329900 Zm00008a009445 206329823 206344454 Zm00004b009574 Zm00008a009444,Zm00008a009445 real
Zm00008a009445_T01.v1.1.exon.2 chr02 206330051 206330254 Zm00008a009445 206329823 206344454 Zm00004b009574 Zm00008a009444,Zm00008a009445 real
Zm00008a009445_T01.v1.1.exon.3 chr02 206330350 206330388 Zm00008a009445 206329823 206344454 Zm00004b009574 Zm00008a009444,Zm00008a009445 real
Zm00008a009445_T01.v1.1.exon.4 chr02 206338811 206338882 Zm00008a009445 206329823 206344454 Zm00004b009574 Zm00008a009444,Zm00008a009445 real
Zm00008a009445_T01.v1.1.exon.5 chr02 206338952 206339038 Zm00008a009445 206329823 206344454 Zm00004b009574 Zm00008a009444,Zm00008a009445 real
Zm00008a009445_T01.v1.1.exon.6 chr02 206339112 206339162 Zm00008a009445 206329823 206344454 Zm00004b009574 Zm00008a009444,Zm00008a009445 real
Zm00008a009445_T01.v1.1.exon.7 chr02 206339707 206339870 Zm00008a009445 206329823 206344454 Zm00004b009574 Zm00008a009444,Zm00008a009445 real
Zm00008a009445_T01.v1.1.exon.8 chr02 206340011 206340104 Zm00008a009445 206329823 206344454 Zm00004b009574 Zm00008a009444,Zm00008a009445 real
Zm00008a009445_T01.v1.1.exon.9 chr02 206340283 206340333 Zm00008a009445 206329823 206344454 Zm00004b009574 Zm00008a009444,Zm00008a009445 real
Zm00008a009445_T01.v1.1.exon.10 chr02 206342630 206342692 Zm00008a009445 206329823 206344454 Zm00004b009574 Zm00008a009444,Zm00008a009445 real
Zm00008a009445_T01.v1.1.exon.11 chr02 206342840 206342899 Zm00008a009445 206329823 206344454 Zm00004b009574 Zm00008a009444,Zm00008a009445 real
Zm00008a009445_T01.v1.1.exon.12 chr02 206342998 206343060 Zm00008a009445 206329823 206344454 Zm00004b009574 Zm00008a009444,Zm00008a009445 real
Zm00008a009445_T01.v1.1.exon.13 chr02 206344425 206344454 Zm00008a009445 206329823 206344454 Zm00004b009574 Zm00008a009444,Zm00008a009445 real
Zm00008a009526_T01.v1.1.exon.1 chr02 208468403 208468414 Zm00008a009526 208468403 208471218 Zm00004b009663 Zm00008a009526,Zm00008a009527,Zm00008a009528 real
Zm00008a009526_T01.v1.1.exon.2 chr02 208470907 208471218 Zm00008a009526 208468403 208471218 Zm00004b009663 Zm00008a009526,Zm00008a009527,Zm00008a009528 real
Zm00008a009527_T01.v1.1.exon.1 chr02 208471415 208471993 Zm00008a009527 208471415 208475514 Zm00004b009663 Zm00008a009526,Zm00008a009527,Zm00008a009528 real
Zm00008a009527_T01.v1.1.exon.2 chr02 208472265 208473034 Zm00008a009527 208471415 208475514 Zm00004b009663 Zm00008a009526,Zm00008a009527,Zm00008a009528 real
Zm00008a009527_T01.v1.1.exon.3 chr02 208473228 208473264 Zm00008a009527 208471415 208475514 Zm00004b009663 Zm00008a009526,Zm00008a009527,Zm00008a009528 real
Zm00008a009527_T01.v1.1.exon.4 chr02 208473358 208473422 Zm00008a009527 208471415 208475514 Zm00004b009663 Zm00008a009526,Zm00008a009527,Zm00008a009528 real
Zm00008a009527_T01.v1.1.exon.5 chr02 208474484 208475514 Zm00008a009527 208471415 208475514 Zm00004b009663 Zm00008a009526,Zm00008a009527,Zm00008a009528 real
Zm00008a009528_T01.v1.1.exon.1 chr02 208494093 208494163 Zm00008a009528 208494093 208497428 Zm00004b009663 Zm00008a009526,Zm00008a009527,Zm00008a009528 real
Zm00008a009528_T01.v1.1.exon.2 chr02 208495488 208496616 Zm00008a009528 208494093 208497428 Zm00004b009663 Zm00008a009526,Zm00008a009527,Zm00008a009528 real
Zm00008a009528_T01.v1.1.exon.3 chr02 208496873 208497428 Zm00008a009528 208494093 208497428 Zm00004b009663 Zm00008a009526,Zm00008a009527,Zm00008a009528 real
Zm00008a009533_T01.v1.1.exon.1 chr02 208553141 208553303 Zm00008a009533 208553141 208553527 Zm00004b009669 Zm00008a009533,Zm00008a009534,Zm00008a009535 real
Zm00008a009533_T01.v1.1.exon.2 chr02 208553366 208553465 Zm00008a009533 208553141 208553527 Zm00004b009669 Zm00008a009533,Zm00008a009534,Zm00008a009535 real
Zm00008a009533_T01.v1.1.exon.3 chr02 208553482 208553510 Zm00008a009533 208553141 208553527 Zm00004b009669 Zm00008a009533,Zm00008a009534,Zm00008a009535 real
Zm00008a009533_T01.v1.1.exon.4 chr02 208553520 208553527 Zm00008a009533 208553141 208553527 Zm00004b009669 Zm00008a009533,Zm00008a009534,Zm00008a009535 real
Zm00008a009534_T01.v1.1.exon.1 chr02 208553529 208553675 Zm00008a009534 208553529 208556399 Zm00004b009669 Zm00008a009533,Zm00008a009534,Zm00008a009535 real
Zm00008a009534_T01.v1.1.exon.2 chr02 208554334 208554529 Zm00008a009534 208553529 208556399 Zm00004b009669 Zm00008a009533,Zm00008a009534,Zm00008a009535 real
Zm00008a009534_T01.v1.1.exon.3 chr02 208554676 208554812 Zm00008a009534 208553529 208556399 Zm00004b009669 Zm00008a009533,Zm00008a009534,Zm00008a009535 real
Zm00008a009534_T01.v1.1.exon.4 chr02 208554959 208555000 Zm00008a009534 208553529 208556399 Zm00004b009669 Zm00008a009533,Zm00008a009534,Zm00008a009535 real
Zm00008a009534_T01.v1.1.exon.5 chr02 208555624 208555715 Zm00008a009534 208553529 208556399 Zm00004b009669 Zm00008a009533,Zm00008a009534,Zm00008a009535 real
Zm00008a009534_T01.v1.1.exon.6 chr02 208555853 208555919 Zm00008a009534 208553529 208556399 Zm00004b009669 Zm00008a009533,Zm00008a009534,Zm00008a009535 real
Zm00008a009534_T01.v1.1.exon.7 chr02 208555990 208556109 Zm00008a009534 208553529 208556399 Zm00004b009669 Zm00008a009533,Zm00008a009534,Zm00008a009535 real
Zm00008a009534_T01.v1.1.exon.8 chr02 208556349 208556399 Zm00008a009534 208553529 208556399 Zm00004b009669 Zm00008a009533,Zm00008a009534,Zm00008a009535 real
Zm00008a009535_T01.v1.1.exon.1 chr02 208556432 208556662 Zm00008a009535 208556432 208557885 Zm00004b009669 Zm00008a009533,Zm00008a009534,Zm00008a009535 real
Zm00008a009535_T01.v1.1.exon.2 chr02 208556672 208556725 Zm00008a009535 208556432 208557885 Zm00004b009669 Zm00008a009533,Zm00008a009534,Zm00008a009535 real
Zm00008a009535_T01.v1.1.exon.3 chr02 208556838 208557041 Zm00008a009535 208556432 208557885 Zm00004b009669 Zm00008a009533,Zm00008a009534,Zm00008a009535 real
Zm00008a009535_T01.v1.1.exon.4 chr02 208557649 208557885 Zm00008a009535 208556432 208557885 Zm00004b009669 Zm00008a009533,Zm00008a009534,Zm00008a009535 real
Zm00008a009536_T01.v1.1.exon.1 chr02 208589561 208589797 Zm00008a009536 208589561 208592071 Zm00004b009671 Zm00008a009536,Zm00008a009537 real
Zm00008a009536_T01.v1.1.exon.2 chr02 208589892 208590062 Zm00008a009536 208589561 208592071 Zm00004b009671 Zm00008a009536,Zm00008a009537 real
Zm00008a009536_T01.v1.1.exon.3 chr02 208591415 208591552 Zm00008a009536 208589561 208592071 Zm00004b009671 Zm00008a009536,Zm00008a009537 real
Zm00008a009536_T01.v1.1.exon.4 chr02 208591636 208592071 Zm00008a009536 208589561 208592071 Zm00004b009671 Zm00008a009536,Zm00008a009537 real
Zm00008a009537_T01.v1.1.exon.1 chr02 208593195 208593305 Zm00008a009537 208593195 208599687 Zm00004b009671 Zm00008a009536,Zm00008a009537 real
Zm00008a009537_T01.v1.1.exon.2 chr02 208595747 208595849 Zm00008a009537 208593195 208599687 Zm00004b009671 Zm00008a009536,Zm00008a009537 real
Zm00008a009537_T01.v1.1.exon.3 chr02 208596293 208596380 Zm00008a009537 208593195 208599687 Zm00004b009671 Zm00008a009536,Zm00008a009537 real
Zm00008a009537_T01.v1.1.exon.4 chr02 208596452 208596569 Zm00008a009537 208593195 208599687 Zm00004b009671 Zm00008a009536,Zm00008a009537 real
Zm00008a009537_T01.v1.1.exon.5 chr02 208596676 208596837 Zm00008a009537 208593195 208599687 Zm00004b009671 Zm00008a009536,Zm00008a009537 real
Zm00008a009537_T01.v1.1.exon.6 chr02 208597009 208597134 Zm00008a009537 208593195 208599687 Zm00004b009671 Zm00008a009536,Zm00008a009537 real
Zm00008a009537_T01.v1.1.exon.7 chr02 208597213 208597338 Zm00008a009537 208593195 208599687 Zm00004b009671 Zm00008a009536,Zm00008a009537 real
Zm00008a009537_T01.v1.1.exon.8 chr02 208598765 208598944 Zm00008a009537 208593195 208599687 Zm00004b009671 Zm00008a009536,Zm00008a009537 real
Zm00008a009537_T01.v1.1.exon.9 chr02 208599140 208599687 Zm00008a009537 208593195 208599687 Zm00004b009671 Zm00008a009536,Zm00008a009537 real
Zm00008a009570_T01.v1.1.exon.1 chr02 209784175 209784361 Zm00008a009570 209784175 209790895 Zm00004b009704 Zm00008a009570,Zm00008a009571 real
Zm00008a009570_T01.v1.1.exon.2 chr02 209787455 209787520 Zm00008a009570 209784175 209790895 Zm00004b009704 Zm00008a009570,Zm00008a009571 real
Zm00008a009570_T01.v1.1.exon.3 chr02 209788405 209788432 Zm00008a009570 209784175 209790895 Zm00004b009704 Zm00008a009570,Zm00008a009571 real
Zm00008a009570_T01.v1.1.exon.4 chr02 209788508 209788585 Zm00008a009570 209784175 209790895 Zm00004b009704 Zm00008a009570,Zm00008a009571 real
Zm00008a009570_T01.v1.1.exon.5 chr02 209788771 209789629 Zm00008a009570 209784175 209790895 Zm00004b009704 Zm00008a009570,Zm00008a009571 real
Zm00008a009570_T01.v1.1.exon.6 chr02 209790047 209790895 Zm00008a009570 209784175 209790895 Zm00004b009704 Zm00008a009570,Zm00008a009571 real
Zm00008a009571_T01.v1.1.exon.1 chr02 209791335 209791465 Zm00008a009571 209791335 209799711 Zm00004b009704 Zm00008a009570,Zm00008a009571 real
Zm00008a009571_T01.v1.1.exon.2 chr02 209792657 209792690 Zm00008a009571 209791335 209799711 Zm00004b009704 Zm00008a009570,Zm00008a009571 real
Zm00008a009571_T01.v1.1.exon.3 chr02 209792814 209792933 Zm00008a009571 209791335 209799711 Zm00004b009704 Zm00008a009570,Zm00008a009571 real
Zm00008a009571_T01.v1.1.exon.4 chr02 209793028 209793063 Zm00008a009571 209791335 209799711 Zm00004b009704 Zm00008a009570,Zm00008a009571 real
Zm00008a009571_T01.v1.1.exon.5 chr02 209793182 209793316 Zm00008a009571 209791335 209799711 Zm00004b009704 Zm00008a009570,Zm00008a009571 real
Zm00008a009571_T01.v1.1.exon.6 chr02 209793458 209793541 Zm00008a009571 209791335 209799711 Zm00004b009704 Zm00008a009570,Zm00008a009571 real
Zm00008a009571_T01.v1.1.exon.7 chr02 209793608 209793726 Zm00008a009571 209791335 209799711 Zm00004b009704 Zm00008a009570,Zm00008a009571 real
Zm00008a009571_T01.v1.1.exon.8 chr02 209793871 209793972 Zm00008a009571 209791335 209799711 Zm00004b009704 Zm00008a009570,Zm00008a009571 real
Zm00008a009571_T01.v1.1.exon.9 chr02 209794805 209794921 Zm00008a009571 209791335 209799711 Zm00004b009704 Zm00008a009570,Zm00008a009571 real
Zm00008a009571_T01.v1.1.exon.10 chr02 209795234 209795300 Zm00008a009571 209791335 209799711 Zm00004b009704 Zm00008a009570,Zm00008a009571 real
Zm00008a009571_T01.v1.1.exon.11 chr02 209796301 209796354 Zm00008a009571 209791335 209799711 Zm00004b009704 Zm00008a009570,Zm00008a009571 real
Zm00008a009571_T01.v1.1.exon.12 chr02 209796771 209796860 Zm00008a009571 209791335 209799711 Zm00004b009704 Zm00008a009570,Zm00008a009571 real
Zm00008a009571_T01.v1.1.exon.13 chr02 209798965 209799030 Zm00008a009571 209791335 209799711 Zm00004b009704 Zm00008a009570,Zm00008a009571 real
Zm00008a009571_T01.v1.1.exon.14 chr02 209799130 209799162 Zm00008a009571 209791335 209799711 Zm00004b009704 Zm00008a009570,Zm00008a009571 real
Zm00008a009571_T01.v1.1.exon.15 chr02 209799387 209799621 Zm00008a009571 209791335 209799711 Zm00004b009704 Zm00008a009570,Zm00008a009571 real
Zm00008a009571_T01.v1.1.exon.16 chr02 209799653 209799711 Zm00008a009571 209791335 209799711 Zm00004b009704 Zm00008a009570,Zm00008a009571 real
Zm00008a009583_T01.v1.1.exon.1 chr02 210250947 210251186 Zm00008a009583 210250947 210248903 Zm00004b009717 Zm00008a009583,Zm00008a009584 real
Zm00008a009583_T01.v1.1.exon.2 chr02 210250238 210250349 Zm00008a009583 210250947 210248903 Zm00004b009717 Zm00008a009583,Zm00008a009584 real
Zm00008a009583_T01.v1.1.exon.3 chr02 210247874 210248903 Zm00008a009583 210250947 210248903 Zm00004b009717 Zm00008a009583,Zm00008a009584 real
Zm00008a009584_T01.v1.1.exon.1 chr02 210269661 210270161 Zm00008a009584 210269661 210266623 Zm00004b009717 Zm00008a009583,Zm00008a009584 real
Zm00008a009584_T01.v1.1.exon.2 chr02 210268988 210269210 Zm00008a009584 210269661 210266623 Zm00004b009717 Zm00008a009583,Zm00008a009584 real
Zm00008a009584_T01.v1.1.exon.3 chr02 210267965 210268080 Zm00008a009584 210269661 210266623 Zm00004b009717 Zm00008a009583,Zm00008a009584 real
Zm00008a009584_T01.v1.1.exon.4 chr02 210267726 210267893 Zm00008a009584 210269661 210266623 Zm00004b009717 Zm00008a009583,Zm00008a009584 real
Zm00008a009584_T01.v1.1.exon.5 chr02 210267289 210267519 Zm00008a009584 210269661 210266623 Zm00004b009717 Zm00008a009583,Zm00008a009584 real
Zm00008a009584_T01.v1.1.exon.6 chr02 210266691 210267145 Zm00008a009584 210269661 210266623 Zm00004b009717 Zm00008a009583,Zm00008a009584 real
Zm00008a009584_T01.v1.1.exon.7 chr02 210266540 210266623 Zm00008a009584 210269661 210266623 Zm00004b009717 Zm00008a009583,Zm00008a009584 real
Zm00008a009602_T01.v1.1.exon.1 chr02 210760217 210760466 Zm00008a009602 210760217 210763400 Zm00004b009745 Zm00008a009602,Zm00008a009603 real
Zm00008a009602_T01.v1.1.exon.2 chr02 210760577 210760614 Zm00008a009602 210760217 210763400 Zm00004b009745 Zm00008a009602,Zm00008a009603 real
Zm00008a009602_T01.v1.1.exon.3 chr02 210760757 210760984 Zm00008a009602 210760217 210763400 Zm00004b009745 Zm00008a009602,Zm00008a009603 real
Zm00008a009602_T01.v1.1.exon.4 chr02 210761115 210761335 Zm00008a009602 210760217 210763400 Zm00004b009745 Zm00008a009602,Zm00008a009603 real
Zm00008a009602_T01.v1.1.exon.5 chr02 210761444 210761601 Zm00008a009602 210760217 210763400 Zm00004b009745 Zm00008a009602,Zm00008a009603 real
Zm00008a009602_T01.v1.1.exon.6 chr02 210761696 210762128 Zm00008a009602 210760217 210763400 Zm00004b009745 Zm00008a009602,Zm00008a009603 real
Zm00008a009602_T01.v1.1.exon.7 chr02 210762214 210763400 Zm00008a009602 210760217 210763400 Zm00004b009745 Zm00008a009602,Zm00008a009603 real
Zm00008a009603_T01.v1.1.exon.1 chr02 210802902 210803238 Zm00008a009603 210802902 210808304 Zm00004b009745 Zm00008a009602,Zm00008a009603 real
Zm00008a009603_T01.v1.1.exon.2 chr02 210804214 210804360 Zm00008a009603 210802902 210808304 Zm00004b009745 Zm00008a009602,Zm00008a009603 real
Zm00008a009603_T01.v1.1.exon.3 chr02 210805285 210806564 Zm00008a009603 210802902 210808304 Zm00004b009745 Zm00008a009602,Zm00008a009603 real
Zm00008a009603_T01.v1.1.exon.4 chr02 210806650 210806734 Zm00008a009603 210802902 210808304 Zm00004b009745 Zm00008a009602,Zm00008a009603 real
Zm00008a009603_T01.v1.1.exon.5 chr02 210807381 210807427 Zm00008a009603 210802902 210808304 Zm00004b009745 Zm00008a009602,Zm00008a009603 real
Zm00008a009603_T01.v1.1.exon.6 chr02 210807869 210808304 Zm00008a009603 210802902 210808304 Zm00004b009745 Zm00008a009602,Zm00008a009603 real
Zm00008a009693_T01.v1.1.exon.1 chr02 213316072 213317547 Zm00008a009693 213316072 213315516 Zm00004b009826 Zm00008a009693,Zm00008a009694 real
Zm00008a009693_T01.v1.1.exon.2 chr02 213315472 213315516 Zm00008a009693 213316072 213315516 Zm00004b009826 Zm00008a009693,Zm00008a009694 real
Zm00008a009694_T01.v1.1.exon.1 chr02 213349500 213350026 Zm00008a009694 213349500 213347903 Zm00004b009826 Zm00008a009693,Zm00008a009694 real
Zm00008a009694_T01.v1.1.exon.2 chr02 213348968 213349472 Zm00008a009694 213349500 213347903 Zm00004b009826 Zm00008a009693,Zm00008a009694 real
Zm00008a009694_T01.v1.1.exon.3 chr02 213348330 213348428 Zm00008a009694 213349500 213347903 Zm00004b009826 Zm00008a009693,Zm00008a009694 real
Zm00008a009694_T01.v1.1.exon.4 chr02 213347760 213347903 Zm00008a009694 213349500 213347903 Zm00004b009826 Zm00008a009693,Zm00008a009694 real
Zm00008a009695_T01.v1.1.exon.1 chr02 213395381 213395426 Zm00008a009695 213395381 213392987 Zm00004b009828 Zm00008a009695,Zm00008a009696 real
Zm00008a009695_T01.v1.1.exon.2 chr02 213394915 213395311 Zm00008a009695 213395381 213392987 Zm00004b009828 Zm00008a009695,Zm00008a009696 real
Zm00008a009695_T01.v1.1.exon.3 chr02 213394772 213394840 Zm00008a009695 213395381 213392987 Zm00004b009828 Zm00008a009695,Zm00008a009696 real
Zm00008a009695_T01.v1.1.exon.4 chr02 213394603 213394693 Zm00008a009695 213395381 213392987 Zm00004b009828 Zm00008a009695,Zm00008a009696 real
Zm00008a009695_T01.v1.1.exon.5 chr02 213394244 213394401 Zm00008a009695 213395381 213392987 Zm00004b009828 Zm00008a009695,Zm00008a009696 real
Zm00008a009695_T01.v1.1.exon.6 chr02 213394001 213394143 Zm00008a009695 213395381 213392987 Zm00004b009828 Zm00008a009695,Zm00008a009696 real
Zm00008a009695_T01.v1.1.exon.7 chr02 213393310 213393532 Zm00008a009695 213395381 213392987 Zm00004b009828 Zm00008a009695,Zm00008a009696 real
Zm00008a009695_T01.v1.1.exon.8 chr02 213391896 213392987 Zm00008a009695 213395381 213392987 Zm00004b009828 Zm00008a009695,Zm00008a009696 real
Zm00008a009696_T01.v1.1.exon.1 chr02 213408083 213408252 Zm00008a009696 213408083 213407982 Zm00004b009828 Zm00008a009695,Zm00008a009696 real
Zm00008a009696_T01.v1.1.exon.2 chr02 213407794 213407982 Zm00008a009696 213408083 213407982 Zm00004b009828 Zm00008a009695,Zm00008a009696 real
Zm00008a009703_T01.v1.1.exon.1 chr02 213621013 213621264 Zm00008a009703 213621013 213623994 Zm00004b023015 Zm00008a009703,Zm00008a009704 real
Zm00008a009703_T01.v1.1.exon.2 chr02 213621645 213621873 Zm00008a009703 213621013 213623994 Zm00004b023015 Zm00008a009703,Zm00008a009704 real
Zm00008a009703_T01.v1.1.exon.3 chr02 213621982 213622205 Zm00008a009703 213621013 213623994 Zm00004b023015 Zm00008a009703,Zm00008a009704 real
Zm00008a009703_T01.v1.1.exon.4 chr02 213622315 213622433 Zm00008a009703 213621013 213623994 Zm00004b023015 Zm00008a009703,Zm00008a009704 real
Zm00008a009703_T01.v1.1.exon.5 chr02 213622518 213622674 Zm00008a009703 213621013 213623994 Zm00004b023015 Zm00008a009703,Zm00008a009704 real
Zm00008a009703_T01.v1.1.exon.6 chr02 213622928 213623029 Zm00008a009703 213621013 213623994 Zm00004b023015 Zm00008a009703,Zm00008a009704 real
Zm00008a009703_T01.v1.1.exon.7 chr02 213623117 213623236 Zm00008a009703 213621013 213623994 Zm00004b023015 Zm00008a009703,Zm00008a009704 real
Zm00008a009703_T01.v1.1.exon.8 chr02 213623480 213623534 Zm00008a009703 213621013 213623994 Zm00004b023015 Zm00008a009703,Zm00008a009704 real
Zm00008a009703_T01.v1.1.exon.9 chr02 213623623 213623994 Zm00008a009703 213621013 213623994 Zm00004b023015 Zm00008a009703,Zm00008a009704 real
Zm00008a009704_T01.v1.1.exon.1 chr02 213624833 213624922 Zm00008a009704 213624833 213627823 Zm00004b023015 Zm00008a009703,Zm00008a009704 real
Zm00008a009704_T01.v1.1.exon.2 chr02 213625047 213625125 Zm00008a009704 213624833 213627823 Zm00004b023015 Zm00008a009703,Zm00008a009704 real
Zm00008a009704_T01.v1.1.exon.3 chr02 213625239 213625310 Zm00008a009704 213624833 213627823 Zm00004b023015 Zm00008a009703,Zm00008a009704 real
Zm00008a009704_T01.v1.1.exon.4 chr02 213625489 213625576 Zm00008a009704 213624833 213627823 Zm00004b023015 Zm00008a009703,Zm00008a009704 real
Zm00008a009704_T01.v1.1.exon.5 chr02 213625773 213625877 Zm00008a009704 213624833 213627823 Zm00004b023015 Zm00008a009703,Zm00008a009704 real
Zm00008a009704_T01.v1.1.exon.6 chr02 213625963 213626584 Zm00008a009704 213624833 213627823 Zm00004b023015 Zm00008a009703,Zm00008a009704 real
Zm00008a009704_T01.v1.1.exon.7 chr02 213626677 213626870 Zm00008a009704 213624833 213627823 Zm00004b023015 Zm00008a009703,Zm00008a009704 real
Zm00008a009704_T01.v1.1.exon.8 chr02 213626994 213627102 Zm00008a009704 213624833 213627823 Zm00004b023015 Zm00008a009703,Zm00008a009704 real
Zm00008a009704_T01.v1.1.exon.9 chr02 213627206 213627354 Zm00008a009704 213624833 213627823 Zm00004b023015 Zm00008a009703,Zm00008a009704 real
Zm00008a009704_T01.v1.1.exon.10 chr02 213627423 213627823 Zm00008a009704 213624833 213627823 Zm00004b023015 Zm00008a009703,Zm00008a009704 real
Zm00008a009718_T01.v1.1.exon.1 chr02 214283613 214284269 Zm00008a009718 214283613 214284269 Zm00004b009845 Zm00008a009718,Zm00008a009719 real
Zm00008a009719_T01.v1.1.exon.1 chr02 214284836 214285159 Zm00008a009719 214284836 214284734 Zm00004b009845 Zm00008a009718,Zm00008a009719 real
Zm00008a009719_T01.v1.1.exon.2 chr02 214284375 214284734 Zm00008a009719 214284836 214284734 Zm00004b009845 Zm00008a009718,Zm00008a009719 real
Zm00008a009726_T01.v1.1.exon.1 chr02 214462473 214462673 Zm00008a009726 214462473 214462673 Zm00004b009854 Zm00008a009726,Zm00008a009728 real
Zm00008a009728_T01.v1.1.exon.1 chr02 214520554 214521415 Zm00008a009728 214520554 214525704 Zm00004b009854 Zm00008a009726,Zm00008a009728 real
Zm00008a009728_T01.v1.1.exon.2 chr02 214522896 214523027 Zm00008a009728 214520554 214525704 Zm00004b009854 Zm00008a009726,Zm00008a009728 real
Zm00008a009728_T01.v1.1.exon.3 chr02 214523179 214523241 Zm00008a009728 214520554 214525704 Zm00004b009854 Zm00008a009726,Zm00008a009728 real
Zm00008a009728_T01.v1.1.exon.4 chr02 214524257 214524436 Zm00008a009728 214520554 214525704 Zm00004b009854 Zm00008a009726,Zm00008a009728 real
Zm00008a009728_T01.v1.1.exon.5 chr02 214524520 214524757 Zm00008a009728 214520554 214525704 Zm00004b009854 Zm00008a009726,Zm00008a009728 real
Zm00008a009728_T01.v1.1.exon.6 chr02 214524880 214525030 Zm00008a009728 214520554 214525704 Zm00004b009854 Zm00008a009726,Zm00008a009728 real
Zm00008a009728_T01.v1.1.exon.7 chr02 214525107 214525704 Zm00008a009728 214520554 214525704 Zm00004b009854 Zm00008a009726,Zm00008a009728 real
Zm00008a009735_T01.v1.1.exon.1 chr02 214642179 214642256 Zm00008a009735 214642179 214634823 Zm00004b009859 Zm00008a009735,Zm00008a009736 real
Zm00008a009735_T01.v1.1.exon.2 chr02 214640999 214641193 Zm00008a009735 214642179 214634823 Zm00004b009859 Zm00008a009735,Zm00008a009736 real
Zm00008a009735_T01.v1.1.exon.3 chr02 214640750 214640899 Zm00008a009735 214642179 214634823 Zm00004b009859 Zm00008a009735,Zm00008a009736 real
Zm00008a009735_T01.v1.1.exon.4 chr02 214639891 214640289 Zm00008a009735 214642179 214634823 Zm00004b009859 Zm00008a009735,Zm00008a009736 real
Zm00008a009735_T01.v1.1.exon.5 chr02 214634939 214635198 Zm00008a009735 214642179 214634823 Zm00004b009859 Zm00008a009735,Zm00008a009736 real
Zm00008a009735_T01.v1.1.exon.6 chr02 214634473 214634823 Zm00008a009735 214642179 214634823 Zm00004b009859 Zm00008a009735,Zm00008a009736 real
Zm00008a009736_T01.v1.1.exon.1 chr02 214652637 214652933 Zm00008a009736 214652637 214647689 Zm00004b009859 Zm00008a009735,Zm00008a009736 real
Zm00008a009736_T01.v1.1.exon.2 chr02 214651504 214651639 Zm00008a009736 214652637 214647689 Zm00004b009859 Zm00008a009735,Zm00008a009736 real
Zm00008a009736_T01.v1.1.exon.3 chr02 214648269 214648333 Zm00008a009736 214652637 214647689 Zm00004b009859 Zm00008a009735,Zm00008a009736 real
Zm00008a009736_T01.v1.1.exon.4 chr02 214647675 214647689 Zm00008a009736 214652637 214647689 Zm00004b009859 Zm00008a009735,Zm00008a009736 real
Zm00008a009760_T01.v1.1.exon.1 chr02 215366698 215367133 Zm00008a009760 215366698 215363707 Zm00004b009885 Zm00008a009760,Zm00008a009762 real
Zm00008a009760_T01.v1.1.exon.2 chr02 215365615 215365752 Zm00008a009760 215366698 215363707 Zm00004b009885 Zm00008a009760,Zm00008a009762 real
Zm00008a009760_T01.v1.1.exon.3 chr02 215365391 215365491 Zm00008a009760 215366698 215363707 Zm00004b009885 Zm00008a009760,Zm00008a009762 real
Zm00008a009760_T01.v1.1.exon.4 chr02 215363776 215363976 Zm00008a009760 215366698 215363707 Zm00004b009885 Zm00008a009760,Zm00008a009762 real
Zm00008a009760_T01.v1.1.exon.5 chr02 215363445 215363707 Zm00008a009760 215366698 215363707 Zm00004b009885 Zm00008a009760,Zm00008a009762 real
Zm00008a009762_T01.v1.1.exon.1 chr02 215374923 215375056 Zm00008a009762 215374923 215374130 Zm00004b009885 Zm00008a009760,Zm00008a009762 real
Zm00008a009762_T01.v1.1.exon.2 chr02 215374679 215374849 Zm00008a009762 215374923 215374130 Zm00004b009885 Zm00008a009760,Zm00008a009762 real
Zm00008a009762_T01.v1.1.exon.3 chr02 215373511 215374130 Zm00008a009762 215374923 215374130 Zm00004b009885 Zm00008a009760,Zm00008a009762 real
Zm00008a009870_T01.v1.1.exon.1 chr02 218678855 218679056 Zm00008a009870 218678855 218676448 Zm00004b010033 Zm00008a009870,Zm00008a009871 real
Zm00008a009870_T01.v1.1.exon.2 chr02 218678338 218678462 Zm00008a009870 218678855 218676448 Zm00004b010033 Zm00008a009870,Zm00008a009871 real
Zm00008a009870_T01.v1.1.exon.3 chr02 218677819 218677879 Zm00008a009870 218678855 218676448 Zm00004b010033 Zm00008a009870,Zm00008a009871 real
Zm00008a009870_T01.v1.1.exon.4 chr02 218677032 218677198 Zm00008a009870 218678855 218676448 Zm00004b010033 Zm00008a009870,Zm00008a009871 real
Zm00008a009870_T01.v1.1.exon.5 chr02 218676825 218676936 Zm00008a009870 218678855 218676448 Zm00004b010033 Zm00008a009870,Zm00008a009871 real
Zm00008a009870_T01.v1.1.exon.6 chr02 218676532 218676734 Zm00008a009870 218678855 218676448 Zm00004b010033 Zm00008a009870,Zm00008a009871 real
Zm00008a009870_T01.v1.1.exon.7 chr02 218675253 218676448 Zm00008a009870 218678855 218676448 Zm00004b010033 Zm00008a009870,Zm00008a009871 real
Zm00008a009871_T01.v1.1.exon.1 chr02 218690203 218690449 Zm00008a009871 218690203 218680901 Zm00004b010033 Zm00008a009870,Zm00008a009871 real
Zm00008a009871_T01.v1.1.exon.2 chr02 218688401 218688749 Zm00008a009871 218690203 218680901 Zm00004b010033 Zm00008a009870,Zm00008a009871 real
Zm00008a009871_T01.v1.1.exon.3 chr02 218686880 218687156 Zm00008a009871 218690203 218680901 Zm00004b010033 Zm00008a009870,Zm00008a009871 real
Zm00008a009871_T01.v1.1.exon.4 chr02 218680291 218680901 Zm00008a009871 218690203 218680901 Zm00004b010033 Zm00008a009870,Zm00008a009871 real
Zm00008a009874_T01.v1.1.exon.1 chr02 218732205 218733119 Zm00008a009874 218732205 218732129 Zm00004b010035 Zm00008a009874,Zm00008a009875 real
Zm00008a009874_T01.v1.1.exon.2 chr02 218731710 218732129 Zm00008a009874 218732205 218732129 Zm00004b010035 Zm00008a009874,Zm00008a009875 real
Zm00008a009875_T01.v1.1.exon.1 chr02 218734772 218734969 Zm00008a009875 218734772 218734496 Zm00004b010035 Zm00008a009874,Zm00008a009875 real
Zm00008a009875_T01.v1.1.exon.2 chr02 218734620 218734757 Zm00008a009875 218734772 218734496 Zm00004b010035 Zm00008a009874,Zm00008a009875 real
Zm00008a009875_T01.v1.1.exon.3 chr02 218734242 218734496 Zm00008a009875 218734772 218734496 Zm00004b010035 Zm00008a009874,Zm00008a009875 real
Zm00008a009895_T01.v1.1.exon.1 chr02 219394561 219394868 Zm00008a009895 219394561 219398568 Zm00004b010057 Zm00008a009895,Zm00008a009896 real
Zm00008a009895_T01.v1.1.exon.2 chr02 219395410 219397075 Zm00008a009895 219394561 219398568 Zm00004b010057 Zm00008a009895,Zm00008a009896 real
Zm00008a009895_T01.v1.1.exon.3 chr02 219397856 219398568 Zm00008a009895 219394561 219398568 Zm00004b010057 Zm00008a009895,Zm00008a009896 real
Zm00008a009896_T01.v1.1.exon.1 chr02 219399393 219399773 Zm00008a009896 219399393 219399773 Zm00004b010057 Zm00008a009895,Zm00008a009896 real
Zm00008a009961_T01.v1.1.exon.1 chr02 221095207 221095350 Zm00008a009961 221095207 221094815 Zm00004b010125 Zm00008a009961,Zm00008a009962 real
Zm00008a009961_T01.v1.1.exon.2 chr02 221094912 221095025 Zm00008a009961 221095207 221094815 Zm00004b010125 Zm00008a009961,Zm00008a009962 real
Zm00008a009961_T01.v1.1.exon.3 chr02 221094636 221094815 Zm00008a009961 221095207 221094815 Zm00004b010125 Zm00008a009961,Zm00008a009962 real
Zm00008a009962_T01.v1.1.exon.1 chr02 221097693 221097770 Zm00008a009962 221097693 221096201 Zm00004b010125 Zm00008a009961,Zm00008a009962 real
Zm00008a009962_T01.v1.1.exon.2 chr02 221097440 221097605 Zm00008a009962 221097693 221096201 Zm00004b010125 Zm00008a009961,Zm00008a009962 real
Zm00008a009962_T01.v1.1.exon.3 chr02 221097239 221097363 Zm00008a009962 221097693 221096201 Zm00004b010125 Zm00008a009961,Zm00008a009962 real
Zm00008a009962_T01.v1.1.exon.4 chr02 221096801 221096943 Zm00008a009962 221097693 221096201 Zm00004b010125 Zm00008a009961,Zm00008a009962 real
Zm00008a009962_T01.v1.1.exon.5 chr02 221096646 221096708 Zm00008a009962 221097693 221096201 Zm00004b010125 Zm00008a009961,Zm00008a009962 real
Zm00008a009962_T01.v1.1.exon.6 chr02 221096512 221096575 Zm00008a009962 221097693 221096201 Zm00004b010125 Zm00008a009961,Zm00008a009962 real
Zm00008a009962_T01.v1.1.exon.7 chr02 221096290 221096407 Zm00008a009962 221097693 221096201 Zm00004b010125 Zm00008a009961,Zm00008a009962 real
Zm00008a009962_T01.v1.1.exon.8 chr02 221096149 221096201 Zm00008a009962 221097693 221096201 Zm00004b010125 Zm00008a009961,Zm00008a009962 real
Zm00008a009977_T01.v1.1.exon.1 chr02 221756265 221756597 Zm00008a009977 221756265 221756597 Zm00004b010146 Zm00008a009977,Zm00008a009978,Zm00008a009979 real
Zm00008a009978_T01.v1.1.exon.1 chr02 221770477 221770563 Zm00008a009978 221770477 221775860 Zm00004b010146 Zm00008a009977,Zm00008a009978,Zm00008a009979 real
Zm00008a009978_T01.v1.1.exon.2 chr02 221770678 221770869 Zm00008a009978 221770477 221775860 Zm00004b010146 Zm00008a009977,Zm00008a009978,Zm00008a009979 real
Zm00008a009978_T01.v1.1.exon.3 chr02 221770964 221771029 Zm00008a009978 221770477 221775860 Zm00004b010146 Zm00008a009977,Zm00008a009978,Zm00008a009979 real
Zm00008a009978_T01.v1.1.exon.4 chr02 221771118 221771159 Zm00008a009978 221770477 221775860 Zm00004b010146 Zm00008a009977,Zm00008a009978,Zm00008a009979 real
Zm00008a009978_T01.v1.1.exon.5 chr02 221771329 221771451 Zm00008a009978 221770477 221775860 Zm00004b010146 Zm00008a009977,Zm00008a009978,Zm00008a009979 real
Zm00008a009978_T01.v1.1.exon.6 chr02 221771935 221772033 Zm00008a009978 221770477 221775860 Zm00004b010146 Zm00008a009977,Zm00008a009978,Zm00008a009979 real
Zm00008a009978_T01.v1.1.exon.7 chr02 221772312 221772377 Zm00008a009978 221770477 221775860 Zm00004b010146 Zm00008a009977,Zm00008a009978,Zm00008a009979 real
Zm00008a009978_T01.v1.1.exon.8 chr02 221773158 221773244 Zm00008a009978 221770477 221775860 Zm00004b010146 Zm00008a009977,Zm00008a009978,Zm00008a009979 real
Zm00008a009978_T01.v1.1.exon.9 chr02 221773407 221773446 Zm00008a009978 221770477 221775860 Zm00004b010146 Zm00008a009977,Zm00008a009978,Zm00008a009979 real
Zm00008a009978_T01.v1.1.exon.10 chr02 221773555 221773726 Zm00008a009978 221770477 221775860 Zm00004b010146 Zm00008a009977,Zm00008a009978,Zm00008a009979 real
Zm00008a009978_T01.v1.1.exon.11 chr02 221773806 221773930 Zm00008a009978 221770477 221775860 Zm00004b010146 Zm00008a009977,Zm00008a009978,Zm00008a009979 real
Zm00008a009978_T01.v1.1.exon.12 chr02 221774516 221774646 Zm00008a009978 221770477 221775860 Zm00004b010146 Zm00008a009977,Zm00008a009978,Zm00008a009979 real
Zm00008a009978_T01.v1.1.exon.13 chr02 221774720 221774824 Zm00008a009978 221770477 221775860 Zm00004b010146 Zm00008a009977,Zm00008a009978,Zm00008a009979 real
Zm00008a009978_T01.v1.1.exon.14 chr02 221775033 221775146 Zm00008a009978 221770477 221775860 Zm00004b010146 Zm00008a009977,Zm00008a009978,Zm00008a009979 real
Zm00008a009978_T01.v1.1.exon.15 chr02 221775644 221775860 Zm00008a009978 221770477 221775860 Zm00004b010146 Zm00008a009977,Zm00008a009978,Zm00008a009979 real
Zm00008a009979_T01.v1.1.exon.1 chr02 221785730 221785789 Zm00008a009979 221785730 221790551 Zm00004b010146 Zm00008a009977,Zm00008a009978,Zm00008a009979 real
Zm00008a009979_T01.v1.1.exon.2 chr02 221788466 221788702 Zm00008a009979 221785730 221790551 Zm00004b010146 Zm00008a009977,Zm00008a009978,Zm00008a009979 real
Zm00008a009979_T01.v1.1.exon.3 chr02 221788799 221788846 Zm00008a009979 221785730 221790551 Zm00004b010146 Zm00008a009977,Zm00008a009978,Zm00008a009979 real
Zm00008a009979_T01.v1.1.exon.4 chr02 221789058 221789639 Zm00008a009979 221785730 221790551 Zm00004b010146 Zm00008a009977,Zm00008a009978,Zm00008a009979 real
Zm00008a009979_T01.v1.1.exon.5 chr02 221790007 221790551 Zm00008a009979 221785730 221790551 Zm00004b010146 Zm00008a009977,Zm00008a009978,Zm00008a009979 real
Zm00008a009991_T01.v1.1.exon.1 chr02 222066860 222066972 Zm00008a009991 222066860 222064556 Zm00004b010160 Zm00008a009991,Zm00008a009992 real
Zm00008a009991_T01.v1.1.exon.2 chr02 222066715 222066759 Zm00008a009991 222066860 222064556 Zm00004b010160 Zm00008a009991,Zm00008a009992 real
Zm00008a009991_T01.v1.1.exon.3 chr02 222066222 222066629 Zm00008a009991 222066860 222064556 Zm00004b010160 Zm00008a009991,Zm00008a009992 real
Zm00008a009991_T01.v1.1.exon.4 chr02 222066073 222066141 Zm00008a009991 222066860 222064556 Zm00004b010160 Zm00008a009991,Zm00008a009992 real
Zm00008a009991_T01.v1.1.exon.5 chr02 222065917 222065988 Zm00008a009991 222066860 222064556 Zm00004b010160 Zm00008a009991,Zm00008a009992 real
Zm00008a009991_T01.v1.1.exon.6 chr02 222065782 222065813 Zm00008a009991 222066860 222064556 Zm00004b010160 Zm00008a009991,Zm00008a009992 real
Zm00008a009991_T01.v1.1.exon.7 chr02 222065546 222065614 Zm00008a009991 222066860 222064556 Zm00004b010160 Zm00008a009991,Zm00008a009992 real
Zm00008a009991_T01.v1.1.exon.8 chr02 222065401 222065473 Zm00008a009991 222066860 222064556 Zm00004b010160 Zm00008a009991,Zm00008a009992 real
Zm00008a009991_T01.v1.1.exon.9 chr02 222065020 222065124 Zm00008a009991 222066860 222064556 Zm00004b010160 Zm00008a009991,Zm00008a009992 real
Zm00008a009991_T01.v1.1.exon.10 chr02 222064823 222064894 Zm00008a009991 222066860 222064556 Zm00004b010160 Zm00008a009991,Zm00008a009992 real
Zm00008a009991_T01.v1.1.exon.11 chr02 222064681 222064743 Zm00008a009991 222066860 222064556 Zm00004b010160 Zm00008a009991,Zm00008a009992 real
Zm00008a009991_T01.v1.1.exon.12 chr02 222064079 222064556 Zm00008a009991 222066860 222064556 Zm00004b010160 Zm00008a009991,Zm00008a009992 real
Zm00008a009992_T01.v1.1.exon.1 chr02 222085285 222085376 Zm00008a009992 222085285 222081739 Zm00004b010160 Zm00008a009991,Zm00008a009992 real
Zm00008a009992_T01.v1.1.exon.2 chr02 222085084 222085264 Zm00008a009992 222085285 222081739 Zm00004b010160 Zm00008a009991,Zm00008a009992 real
Zm00008a009992_T01.v1.1.exon.3 chr02 222084517 222084810 Zm00008a009992 222085285 222081739 Zm00004b010160 Zm00008a009991,Zm00008a009992 real
Zm00008a009992_T01.v1.1.exon.4 chr02 222083623 222083868 Zm00008a009992 222085285 222081739 Zm00004b010160 Zm00008a009991,Zm00008a009992 real
Zm00008a009992_T01.v1.1.exon.5 chr02 222083049 222083435 Zm00008a009992 222085285 222081739 Zm00004b010160 Zm00008a009991,Zm00008a009992 real
Zm00008a009992_T01.v1.1.exon.6 chr02 222082818 222082958 Zm00008a009992 222085285 222081739 Zm00004b010160 Zm00008a009991,Zm00008a009992 real
Zm00008a009992_T01.v1.1.exon.7 chr02 222081760 222081877 Zm00008a009992 222085285 222081739 Zm00004b010160 Zm00008a009991,Zm00008a009992 real
Zm00008a009992_T01.v1.1.exon.8 chr02 222081493 222081739 Zm00008a009992 222085285 222081739 Zm00004b010160 Zm00008a009991,Zm00008a009992 real
Zm00008a010200_T01.v1.1.exon.1 chr02 230000028 230000205 Zm00008a010200 230000028 230001776 Zm00004b010380 Zm00008a010200,Zm00008a010201 real
Zm00008a010200_T01.v1.1.exon.2 chr02 230001319 230001776 Zm00008a010200 230000028 230001776 Zm00004b010380 Zm00008a010200,Zm00008a010201 real
Zm00008a010201_T01.v1.1.exon.1 chr02 230003098 230003340 Zm00008a010201 230003098 230004172 Zm00004b010380 Zm00008a010200,Zm00008a010201 real
Zm00008a010201_T01.v1.1.exon.2 chr02 230003430 230003584 Zm00008a010201 230003098 230004172 Zm00004b010380 Zm00008a010200,Zm00008a010201 real
Zm00008a010201_T01.v1.1.exon.3 chr02 230003675 230004172 Zm00008a010201 230003098 230004172 Zm00004b010380 Zm00008a010200,Zm00008a010201 real
Zm00008a010221_T01.v1.1.exon.1 chr02 230625813 230626155 Zm00008a010221 230625813 230631789 Zm00004b010401 Zm00008a010221,Zm00008a010222 real
Zm00008a010221_T01.v1.1.exon.2 chr02 230626608 230626870 Zm00008a010221 230625813 230631789 Zm00004b010401 Zm00008a010221,Zm00008a010222 real
Zm00008a010221_T01.v1.1.exon.3 chr02 230626958 230627104 Zm00008a010221 230625813 230631789 Zm00004b010401 Zm00008a010221,Zm00008a010222 real
Zm00008a010221_T01.v1.1.exon.4 chr02 230627893 230628054 Zm00008a010221 230625813 230631789 Zm00004b010401 Zm00008a010221,Zm00008a010222 real
Zm00008a010221_T01.v1.1.exon.5 chr02 230628617 230628694 Zm00008a010221 230625813 230631789 Zm00004b010401 Zm00008a010221,Zm00008a010222 real
Zm00008a010221_T01.v1.1.exon.6 chr02 230628982 230629115 Zm00008a010221 230625813 230631789 Zm00004b010401 Zm00008a010221,Zm00008a010222 real
Zm00008a010221_T01.v1.1.exon.7 chr02 230629310 230629382 Zm00008a010221 230625813 230631789 Zm00004b010401 Zm00008a010221,Zm00008a010222 real
Zm00008a010221_T01.v1.1.exon.8 chr02 230629468 230629545 Zm00008a010221 230625813 230631789 Zm00004b010401 Zm00008a010221,Zm00008a010222 real
Zm00008a010221_T01.v1.1.exon.9 chr02 230629632 230629701 Zm00008a010221 230625813 230631789 Zm00004b010401 Zm00008a010221,Zm00008a010222 real
Zm00008a010221_T01.v1.1.exon.10 chr02 230630273 230630316 Zm00008a010221 230625813 230631789 Zm00004b010401 Zm00008a010221,Zm00008a010222 real
Zm00008a010221_T01.v1.1.exon.11 chr02 230630417 230630511 Zm00008a010221 230625813 230631789 Zm00004b010401 Zm00008a010221,Zm00008a010222 real
Zm00008a010221_T01.v1.1.exon.12 chr02 230630698 230630907 Zm00008a010221 230625813 230631789 Zm00004b010401 Zm00008a010221,Zm00008a010222 real
Zm00008a010221_T01.v1.1.exon.13 chr02 230631160 230631217 Zm00008a010221 230625813 230631789 Zm00004b010401 Zm00008a010221,Zm00008a010222 real
Zm00008a010221_T01.v1.1.exon.14 chr02 230631310 230631789 Zm00008a010221 230625813 230631789 Zm00004b010401 Zm00008a010221,Zm00008a010222 real
Zm00008a010222_T01.v1.1.exon.1 chr02 230633655 230633998 Zm00008a010222 230633655 230635227 Zm00004b010401 Zm00008a010221,Zm00008a010222 real
Zm00008a010222_T01.v1.1.exon.2 chr02 230634114 230635227 Zm00008a010222 230633655 230635227 Zm00004b010401 Zm00008a010221,Zm00008a010222 real
Zm00008a010233_T01.v1.1.exon.1 chr02 231019571 231020206 Zm00008a010233 231019571 231073089 Zm00004b010408 Zm00008a010233,Zm00008a010234 real
Zm00008a010233_T01.v1.1.exon.2 chr02 231020302 231020399 Zm00008a010233 231019571 231073089 Zm00004b010408 Zm00008a010233,Zm00008a010234 real
Zm00008a010233_T01.v1.1.exon.3 chr02 231020838 231020856 Zm00008a010233 231019571 231073089 Zm00004b010408 Zm00008a010233,Zm00008a010234 real
Zm00008a010233_T01.v1.1.exon.4 chr02 231066870 231066987 Zm00008a010233 231019571 231073089 Zm00004b010408 Zm00008a010233,Zm00008a010234 real
Zm00008a010233_T01.v1.1.exon.5 chr02 231072687 231072877 Zm00008a010233 231019571 231073089 Zm00004b010408 Zm00008a010233,Zm00008a010234 real
Zm00008a010233_T01.v1.1.exon.6 chr02 231072898 231073089 Zm00008a010233 231019571 231073089 Zm00004b010408 Zm00008a010233,Zm00008a010234 real
Zm00008a010234_T01.v1.1.exon.1 chr02 231073330 231073521 Zm00008a010234 231073330 231084581 Zm00004b010408 Zm00008a010233,Zm00008a010234 real
Zm00008a010234_T01.v1.1.exon.2 chr02 231073733 231073871 Zm00008a010234 231073330 231084581 Zm00004b010408 Zm00008a010233,Zm00008a010234 real
Zm00008a010234_T01.v1.1.exon.3 chr02 231073880 231073919 Zm00008a010234 231073330 231084581 Zm00004b010408 Zm00008a010233,Zm00008a010234 real
Zm00008a010234_T01.v1.1.exon.4 chr02 231074038 231074086 Zm00008a010234 231073330 231084581 Zm00004b010408 Zm00008a010233,Zm00008a010234 real
Zm00008a010234_T01.v1.1.exon.5 chr02 231074227 231074292 Zm00008a010234 231073330 231084581 Zm00004b010408 Zm00008a010233,Zm00008a010234 real
Zm00008a010234_T01.v1.1.exon.6 chr02 231074343 231074551 Zm00008a010234 231073330 231084581 Zm00004b010408 Zm00008a010233,Zm00008a010234 real
Zm00008a010234_T01.v1.1.exon.7 chr02 231077048 231077129 Zm00008a010234 231073330 231084581 Zm00004b010408 Zm00008a010233,Zm00008a010234 real
Zm00008a010234_T01.v1.1.exon.8 chr02 231080615 231080755 Zm00008a010234 231073330 231084581 Zm00004b010408 Zm00008a010233,Zm00008a010234 real
Zm00008a010234_T01.v1.1.exon.9 chr02 231082634 231082714 Zm00008a010234 231073330 231084581 Zm00004b010408 Zm00008a010233,Zm00008a010234 real
Zm00008a010234_T01.v1.1.exon.10 chr02 231084348 231084581 Zm00008a010234 231073330 231084581 Zm00004b010408 Zm00008a010233,Zm00008a010234 real
Zm00008a010259_T01.v1.1.exon.1 chr02 231781985 231782350 Zm00008a010259 231781985 231777266 Zm00004b010446 Zm00008a010259,Zm00008a010260 real
Zm00008a010259_T01.v1.1.exon.2 chr02 231780937 231781420 Zm00008a010259 231781985 231777266 Zm00004b010446 Zm00008a010259,Zm00008a010260 real
Zm00008a010259_T01.v1.1.exon.3 chr02 231780802 231780839 Zm00008a010259 231781985 231777266 Zm00004b010446 Zm00008a010259,Zm00008a010260 real
Zm00008a010259_T01.v1.1.exon.4 chr02 231780671 231780757 Zm00008a010259 231781985 231777266 Zm00004b010446 Zm00008a010259,Zm00008a010260 real
Zm00008a010259_T01.v1.1.exon.5 chr02 231779821 231780165 Zm00008a010259 231781985 231777266 Zm00004b010446 Zm00008a010259,Zm00008a010260 real
Zm00008a010259_T01.v1.1.exon.6 chr02 231779248 231779404 Zm00008a010259 231781985 231777266 Zm00004b010446 Zm00008a010259,Zm00008a010260 real
Zm00008a010259_T01.v1.1.exon.7 chr02 231778239 231778531 Zm00008a010259 231781985 231777266 Zm00004b010446 Zm00008a010259,Zm00008a010260 real
Zm00008a010259_T01.v1.1.exon.8 chr02 231777564 231777623 Zm00008a010259 231781985 231777266 Zm00004b010446 Zm00008a010259,Zm00008a010260 real
Zm00008a010259_T01.v1.1.exon.9 chr02 231777352 231777441 Zm00008a010259 231781985 231777266 Zm00004b010446 Zm00008a010259,Zm00008a010260 real
Zm00008a010259_T01.v1.1.exon.10 chr02 231776691 231777266 Zm00008a010259 231781985 231777266 Zm00004b010446 Zm00008a010259,Zm00008a010260 real
Zm00008a010260_T01.v1.1.exon.1 chr02 231787184 231787289 Zm00008a010260 231787184 231784077 Zm00004b010446 Zm00008a010259,Zm00008a010260 real
Zm00008a010260_T01.v1.1.exon.2 chr02 231785091 231786145 Zm00008a010260 231787184 231784077 Zm00004b010446 Zm00008a010259,Zm00008a010260 real
Zm00008a010260_T01.v1.1.exon.3 chr02 231783270 231784077 Zm00008a010260 231787184 231784077 Zm00004b010446 Zm00008a010259,Zm00008a010260 real
Zm00008a010263_T01.v1.1.exon.1 chr02 231802768 231803682 Zm00008a010263 231802768 231803682 Zm00004b010449 Zm00008a010263,Zm00008a010264 real
Zm00008a010264_T01.v1.1.exon.1 chr02 231804022 231804414 Zm00008a010264 231804022 231803920 Zm00004b010449 Zm00008a010263,Zm00008a010264 real
Zm00008a010264_T01.v1.1.exon.2 chr02 231803706 231803920 Zm00008a010264 231804022 231803920 Zm00004b010449 Zm00008a010263,Zm00008a010264 real
Zm00008a010282_T01.v1.1.exon.1 chr02 232527180 232527264 Zm00008a010282 232527180 232534912 Zm00004b010474 Zm00008a010282,Zm00008a010283 real
Zm00008a010282_T01.v1.1.exon.2 chr02 232527392 232527438 Zm00008a010282 232527180 232534912 Zm00004b010474 Zm00008a010282,Zm00008a010283 real
Zm00008a010282_T01.v1.1.exon.3 chr02 232530707 232530853 Zm00008a010282 232527180 232534912 Zm00004b010474 Zm00008a010282,Zm00008a010283 real
Zm00008a010282_T01.v1.1.exon.4 chr02 232530936 232531044 Zm00008a010282 232527180 232534912 Zm00004b010474 Zm00008a010282,Zm00008a010283 real
Zm00008a010282_T01.v1.1.exon.5 chr02 232531670 232531757 Zm00008a010282 232527180 232534912 Zm00004b010474 Zm00008a010282,Zm00008a010283 real
Zm00008a010282_T01.v1.1.exon.6 chr02 232532616 232532889 Zm00008a010282 232527180 232534912 Zm00004b010474 Zm00008a010282,Zm00008a010283 real
Zm00008a010282_T01.v1.1.exon.7 chr02 232534448 232534912 Zm00008a010282 232527180 232534912 Zm00004b010474 Zm00008a010282,Zm00008a010283 real
Zm00008a010283_T01.v1.1.exon.1 chr02 232536086 232536356 Zm00008a010283 232536086 232540089 Zm00004b010474 Zm00008a010282,Zm00008a010283 real
Zm00008a010283_T01.v1.1.exon.2 chr02 232538905 232538952 Zm00008a010283 232536086 232540089 Zm00004b010474 Zm00008a010282,Zm00008a010283 real
Zm00008a010283_T01.v1.1.exon.3 chr02 232539033 232539175 Zm00008a010283 232536086 232540089 Zm00004b010474 Zm00008a010282,Zm00008a010283 real
Zm00008a010283_T01.v1.1.exon.4 chr02 232539264 232539336 Zm00008a010283 232536086 232540089 Zm00004b010474 Zm00008a010282,Zm00008a010283 real
Zm00008a010283_T01.v1.1.exon.5 chr02 232539419 232539687 Zm00008a010283 232536086 232540089 Zm00004b010474 Zm00008a010282,Zm00008a010283 real
Zm00008a010283_T01.v1.1.exon.6 chr02 232539768 232540089 Zm00008a010283 232536086 232540089 Zm00004b010474 Zm00008a010282,Zm00008a010283 real
Zm00008a010365_T01.v1.1.exon.1 chr02 234715935 234716584 Zm00008a010365 234715935 234716887 Zm00004b010576 Zm00008a010365,Zm00008a010366 real
Zm00008a010365_T01.v1.1.exon.2 chr02 234716768 234716887 Zm00008a010365 234715935 234716887 Zm00004b010576 Zm00008a010365,Zm00008a010366 real
Zm00008a010366_T01.v1.1.exon.1 chr02 234716967 234717710 Zm00008a010366 234716967 234717710 Zm00004b010576 Zm00008a010365,Zm00008a010366 real
Zm00008a010378_T01.v1.1.exon.1 chr02 235388369 235388810 Zm00008a010378 235388369 235394332 Zm00004b010581 Zm00008a010378,Zm00008a010379 real
Zm00008a010378_T01.v1.1.exon.2 chr02 235388848 235388962 Zm00008a010378 235388369 235394332 Zm00004b010581 Zm00008a010378,Zm00008a010379 real
Zm00008a010378_T01.v1.1.exon.3 chr02 235389148 235390005 Zm00008a010378 235388369 235394332 Zm00004b010581 Zm00008a010378,Zm00008a010379 real
Zm00008a010378_T01.v1.1.exon.4 chr02 235390253 235390462 Zm00008a010378 235388369 235394332 Zm00004b010581 Zm00008a010378,Zm00008a010379 real
Zm00008a010378_T01.v1.1.exon.5 chr02 235391015 235391083 Zm00008a010378 235388369 235394332 Zm00004b010581 Zm00008a010378,Zm00008a010379 real
Zm00008a010378_T01.v1.1.exon.6 chr02 235391600 235391869 Zm00008a010378 235388369 235394332 Zm00004b010581 Zm00008a010378,Zm00008a010379 real
Zm00008a010378_T01.v1.1.exon.7 chr02 235392342 235392692 Zm00008a010378 235388369 235394332 Zm00004b010581 Zm00008a010378,Zm00008a010379 real
Zm00008a010378_T01.v1.1.exon.8 chr02 235392874 235393169 Zm00008a010378 235388369 235394332 Zm00004b010581 Zm00008a010378,Zm00008a010379 real
Zm00008a010378_T01.v1.1.exon.9 chr02 235393277 235393971 Zm00008a010378 235388369 235394332 Zm00004b010581 Zm00008a010378,Zm00008a010379 real
Zm00008a010378_T01.v1.1.exon.10 chr02 235393976 235394031 Zm00008a010378 235388369 235394332 Zm00004b010581 Zm00008a010378,Zm00008a010379 real
Zm00008a010378_T01.v1.1.exon.11 chr02 235394240 235394332 Zm00008a010378 235388369 235394332 Zm00004b010581 Zm00008a010378,Zm00008a010379 real
Zm00008a010379_T01.v1.1.exon.1 chr02 235394335 235394497 Zm00008a010379 235394335 235399323 Zm00004b010581 Zm00008a010378,Zm00008a010379 real
Zm00008a010379_T01.v1.1.exon.2 chr02 235398174 235398385 Zm00008a010379 235394335 235399323 Zm00004b010581 Zm00008a010378,Zm00008a010379 real
Zm00008a010379_T01.v1.1.exon.3 chr02 235399252 235399323 Zm00008a010379 235394335 235399323 Zm00004b010581 Zm00008a010378,Zm00008a010379 real
Zm00008a010444_T01.v1.1.exon.1 chr02 236996600 236997148 Zm00008a010444 236996600 236986578 Zm00004b010667 Zm00008a010444,Zm00008a010445,Zm00008a010446 real
Zm00008a010444_T01.v1.1.exon.2 chr02 236996125 236996220 Zm00008a010444 236996600 236986578 Zm00004b010667 Zm00008a010444,Zm00008a010445,Zm00008a010446 real
Zm00008a010444_T01.v1.1.exon.3 chr02 236995935 236996001 Zm00008a010444 236996600 236986578 Zm00004b010667 Zm00008a010444,Zm00008a010445,Zm00008a010446 real
Zm00008a010444_T01.v1.1.exon.4 chr02 236995029 236995236 Zm00008a010444 236996600 236986578 Zm00004b010667 Zm00008a010444,Zm00008a010445,Zm00008a010446 real
Zm00008a010444_T01.v1.1.exon.5 chr02 236993740 236993909 Zm00008a010444 236996600 236986578 Zm00004b010667 Zm00008a010444,Zm00008a010445,Zm00008a010446 real
Zm00008a010444_T01.v1.1.exon.6 chr02 236993562 236993639 Zm00008a010444 236996600 236986578 Zm00004b010667 Zm00008a010444,Zm00008a010445,Zm00008a010446 real
Zm00008a010444_T01.v1.1.exon.7 chr02 236990196 236990328 Zm00008a010444 236996600 236986578 Zm00004b010667 Zm00008a010444,Zm00008a010445,Zm00008a010446 real
Zm00008a010444_T01.v1.1.exon.8 chr02 236990029 236990120 Zm00008a010444 236996600 236986578 Zm00004b010667 Zm00008a010444,Zm00008a010445,Zm00008a010446 real
Zm00008a010444_T01.v1.1.exon.9 chr02 236988715 236988771 Zm00008a010444 236996600 236986578 Zm00004b010667 Zm00008a010444,Zm00008a010445,Zm00008a010446 real
Zm00008a010444_T01.v1.1.exon.10 chr02 236986656 236986727 Zm00008a010444 236996600 236986578 Zm00004b010667 Zm00008a010444,Zm00008a010445,Zm00008a010446 real
Zm00008a010444_T01.v1.1.exon.11 chr02 236986094 236986578 Zm00008a010444 236996600 236986578 Zm00004b010667 Zm00008a010444,Zm00008a010445,Zm00008a010446 real
Zm00008a010445_T01.v1.1.exon.1 chr02 237011219 237011269 Zm00008a010445 237011219 236999394 Zm00004b010667 Zm00008a010444,Zm00008a010445,Zm00008a010446 real
Zm00008a010445_T01.v1.1.exon.2 chr02 237011135 237011145 Zm00008a010445 237011219 236999394 Zm00004b010667 Zm00008a010444,Zm00008a010445,Zm00008a010446 real
Zm00008a010445_T01.v1.1.exon.3 chr02 237010652 237010747 Zm00008a010445 237011219 236999394 Zm00004b010667 Zm00008a010444,Zm00008a010445,Zm00008a010446 real
Zm00008a010445_T01.v1.1.exon.4 chr02 237010462 237010528 Zm00008a010445 237011219 236999394 Zm00004b010667 Zm00008a010444,Zm00008a010445,Zm00008a010446 real
Zm00008a010445_T01.v1.1.exon.5 chr02 237009545 237009752 Zm00008a010445 237011219 236999394 Zm00004b010667 Zm00008a010444,Zm00008a010445,Zm00008a010446 real
Zm00008a010445_T01.v1.1.exon.6 chr02 237007939 237008108 Zm00008a010445 237011219 236999394 Zm00004b010667 Zm00008a010444,Zm00008a010445,Zm00008a010446 real
Zm00008a010445_T01.v1.1.exon.7 chr02 237007702 237007838 Zm00008a010445 237011219 236999394 Zm00004b010667 Zm00008a010444,Zm00008a010445,Zm00008a010446 real
Zm00008a010445_T01.v1.1.exon.8 chr02 237006358 237006649 Zm00008a010445 237011219 236999394 Zm00004b010667 Zm00008a010444,Zm00008a010445,Zm00008a010446 real
Zm00008a010445_T01.v1.1.exon.9 chr02 237006230 237006288 Zm00008a010445 237011219 236999394 Zm00004b010667 Zm00008a010444,Zm00008a010445,Zm00008a010446 real
Zm00008a010445_T01.v1.1.exon.10 chr02 237003940 237004012 Zm00008a010445 237011219 236999394 Zm00004b010667 Zm00008a010444,Zm00008a010445,Zm00008a010446 real
Zm00008a010445_T01.v1.1.exon.11 chr02 237003311 237003387 Zm00008a010445 237011219 236999394 Zm00004b010667 Zm00008a010444,Zm00008a010445,Zm00008a010446 real
Zm00008a010445_T01.v1.1.exon.12 chr02 237002647 237002794 Zm00008a010445 237011219 236999394 Zm00004b010667 Zm00008a010444,Zm00008a010445,Zm00008a010446 real
Zm00008a010445_T01.v1.1.exon.13 chr02 237001690 237001751 Zm00008a010445 237011219 236999394 Zm00004b010667 Zm00008a010444,Zm00008a010445,Zm00008a010446 real
Zm00008a010445_T01.v1.1.exon.14 chr02 237001436 237001531 Zm00008a010445 237011219 236999394 Zm00004b010667 Zm00008a010444,Zm00008a010445,Zm00008a010446 real
Zm00008a010445_T01.v1.1.exon.15 chr02 237001240 237001300 Zm00008a010445 237011219 236999394 Zm00004b010667 Zm00008a010444,Zm00008a010445,Zm00008a010446 real
Zm00008a010445_T01.v1.1.exon.16 chr02 237001046 237001138 Zm00008a010445 237011219 236999394 Zm00004b010667 Zm00008a010444,Zm00008a010445,Zm00008a010446 real
Zm00008a010445_T01.v1.1.exon.17 chr02 237000907 237000979 Zm00008a010445 237011219 236999394 Zm00004b010667 Zm00008a010444,Zm00008a010445,Zm00008a010446 real
Zm00008a010445_T01.v1.1.exon.18 chr02 237000106 237000208 Zm00008a010445 237011219 236999394 Zm00004b010667 Zm00008a010444,Zm00008a010445,Zm00008a010446 real
Zm00008a010445_T01.v1.1.exon.19 chr02 236999681 236999873 Zm00008a010445 237011219 236999394 Zm00004b010667 Zm00008a010444,Zm00008a010445,Zm00008a010446 real
Zm00008a010445_T01.v1.1.exon.20 chr02 236998760 236999394 Zm00008a010445 237011219 236999394 Zm00004b010667 Zm00008a010444,Zm00008a010445,Zm00008a010446 real
Zm00008a010446_T01.v1.1.exon.1 chr02 237029422 237029534 Zm00008a010446 237029422 237018786 Zm00004b010667 Zm00008a010444,Zm00008a010445,Zm00008a010446 real
Zm00008a010446_T01.v1.1.exon.2 chr02 237029289 237029368 Zm00008a010446 237029422 237018786 Zm00004b010667 Zm00008a010444,Zm00008a010445,Zm00008a010446 real
Zm00008a010446_T01.v1.1.exon.3 chr02 237029064 237029141 Zm00008a010446 237029422 237018786 Zm00004b010667 Zm00008a010444,Zm00008a010445,Zm00008a010446 real
Zm00008a010446_T01.v1.1.exon.4 chr02 237028772 237028888 Zm00008a010446 237029422 237018786 Zm00004b010667 Zm00008a010444,Zm00008a010445,Zm00008a010446 real
Zm00008a010446_T01.v1.1.exon.5 chr02 237027367 237027481 Zm00008a010446 237029422 237018786 Zm00004b010667 Zm00008a010444,Zm00008a010445,Zm00008a010446 real
Zm00008a010446_T01.v1.1.exon.6 chr02 237026350 237026455 Zm00008a010446 237029422 237018786 Zm00004b010667 Zm00008a010444,Zm00008a010445,Zm00008a010446 real
Zm00008a010446_T01.v1.1.exon.7 chr02 237025758 237026052 Zm00008a010446 237029422 237018786 Zm00004b010667 Zm00008a010444,Zm00008a010445,Zm00008a010446 real
Zm00008a010446_T01.v1.1.exon.8 chr02 237025630 237025688 Zm00008a010446 237029422 237018786 Zm00004b010667 Zm00008a010444,Zm00008a010445,Zm00008a010446 real
Zm00008a010446_T01.v1.1.exon.9 chr02 237023336 237023408 Zm00008a010446 237029422 237018786 Zm00004b010667 Zm00008a010444,Zm00008a010445,Zm00008a010446 real
Zm00008a010446_T01.v1.1.exon.10 chr02 237022712 237022788 Zm00008a010446 237029422 237018786 Zm00004b010667 Zm00008a010444,Zm00008a010445,Zm00008a010446 real
Zm00008a010446_T01.v1.1.exon.11 chr02 237022057 237022204 Zm00008a010446 237029422 237018786 Zm00004b010667 Zm00008a010444,Zm00008a010445,Zm00008a010446 real
Zm00008a010446_T01.v1.1.exon.12 chr02 237021099 237021160 Zm00008a010446 237029422 237018786 Zm00004b010667 Zm00008a010444,Zm00008a010445,Zm00008a010446 real
Zm00008a010446_T01.v1.1.exon.13 chr02 237020845 237020940 Zm00008a010446 237029422 237018786 Zm00004b010667 Zm00008a010444,Zm00008a010445,Zm00008a010446 real
Zm00008a010446_T01.v1.1.exon.14 chr02 237020649 237020709 Zm00008a010446 237029422 237018786 Zm00004b010667 Zm00008a010444,Zm00008a010445,Zm00008a010446 real
Zm00008a010446_T01.v1.1.exon.15 chr02 237020455 237020547 Zm00008a010446 237029422 237018786 Zm00004b010667 Zm00008a010444,Zm00008a010445,Zm00008a010446 real
Zm00008a010446_T01.v1.1.exon.16 chr02 237020271 237020388 Zm00008a010446 237029422 237018786 Zm00004b010667 Zm00008a010444,Zm00008a010445,Zm00008a010446 real
Zm00008a010446_T01.v1.1.exon.17 chr02 237019637 237019739 Zm00008a010446 237029422 237018786 Zm00004b010667 Zm00008a010444,Zm00008a010445,Zm00008a010446 real
Zm00008a010446_T01.v1.1.exon.18 chr02 237019278 237019404 Zm00008a010446 237029422 237018786 Zm00004b010667 Zm00008a010444,Zm00008a010445,Zm00008a010446 real
Zm00008a010446_T01.v1.1.exon.19 chr02 237018158 237018786 Zm00008a010446 237029422 237018786 Zm00004b010667 Zm00008a010444,Zm00008a010445,Zm00008a010446 real
Zm00008a010511_T01.v1.1.exon.1 chr02 238569487 238569747 Zm00008a010511 238569487 238560041 Zm00004b010742 Zm00008a010511,Zm00008a010512 real
Zm00008a010511_T01.v1.1.exon.2 chr02 238569126 238569380 Zm00008a010511 238569487 238560041 Zm00004b010742 Zm00008a010511,Zm00008a010512 real
Zm00008a010511_T01.v1.1.exon.3 chr02 238568777 238568989 Zm00008a010511 238569487 238560041 Zm00004b010742 Zm00008a010511,Zm00008a010512 real
Zm00008a010511_T01.v1.1.exon.4 chr02 238568493 238568573 Zm00008a010511 238569487 238560041 Zm00004b010742 Zm00008a010511,Zm00008a010512 real
Zm00008a010511_T01.v1.1.exon.5 chr02 238567805 238567934 Zm00008a010511 238569487 238560041 Zm00004b010742 Zm00008a010511,Zm00008a010512 real
Zm00008a010511_T01.v1.1.exon.6 chr02 238567588 238567634 Zm00008a010511 238569487 238560041 Zm00004b010742 Zm00008a010511,Zm00008a010512 real
Zm00008a010511_T01.v1.1.exon.7 chr02 238567415 238567516 Zm00008a010511 238569487 238560041 Zm00004b010742 Zm00008a010511,Zm00008a010512 real
Zm00008a010511_T01.v1.1.exon.8 chr02 238567196 238567309 Zm00008a010511 238569487 238560041 Zm00004b010742 Zm00008a010511,Zm00008a010512 real
Zm00008a010511_T01.v1.1.exon.9 chr02 238565946 238566088 Zm00008a010511 238569487 238560041 Zm00004b010742 Zm00008a010511,Zm00008a010512 real
Zm00008a010511_T01.v1.1.exon.10 chr02 238565736 238565833 Zm00008a010511 238569487 238560041 Zm00004b010742 Zm00008a010511,Zm00008a010512 real
Zm00008a010511_T01.v1.1.exon.11 chr02 238565111 238565178 Zm00008a010511 238569487 238560041 Zm00004b010742 Zm00008a010511,Zm00008a010512 real
Zm00008a010511_T01.v1.1.exon.12 chr02 238564356 238564451 Zm00008a010511 238569487 238560041 Zm00004b010742 Zm00008a010511,Zm00008a010512 real
Zm00008a010511_T01.v1.1.exon.13 chr02 238564167 238564270 Zm00008a010511 238569487 238560041 Zm00004b010742 Zm00008a010511,Zm00008a010512 real
Zm00008a010511_T01.v1.1.exon.14 chr02 238563270 238563726 Zm00008a010511 238569487 238560041 Zm00004b010742 Zm00008a010511,Zm00008a010512 real
Zm00008a010511_T01.v1.1.exon.15 chr02 238563137 238563169 Zm00008a010511 238569487 238560041 Zm00004b010742 Zm00008a010511,Zm00008a010512 real
Zm00008a010511_T01.v1.1.exon.16 chr02 238562855 238563062 Zm00008a010511 238569487 238560041 Zm00004b010742 Zm00008a010511,Zm00008a010512 real
Zm00008a010511_T01.v1.1.exon.17 chr02 238562317 238562450 Zm00008a010511 238569487 238560041 Zm00004b010742 Zm00008a010511,Zm00008a010512 real
Zm00008a010511_T01.v1.1.exon.18 chr02 238562038 238562224 Zm00008a010511 238569487 238560041 Zm00004b010742 Zm00008a010511,Zm00008a010512 real
Zm00008a010511_T01.v1.1.exon.19 chr02 238561722 238561954 Zm00008a010511 238569487 238560041 Zm00004b010742 Zm00008a010511,Zm00008a010512 real
Zm00008a010511_T01.v1.1.exon.20 chr02 238561532 238561624 Zm00008a010511 238569487 238560041 Zm00004b010742 Zm00008a010511,Zm00008a010512 real
Zm00008a010511_T01.v1.1.exon.21 chr02 238561303 238561395 Zm00008a010511 238569487 238560041 Zm00004b010742 Zm00008a010511,Zm00008a010512 real
Zm00008a010511_T01.v1.1.exon.22 chr02 238561193 238561225 Zm00008a010511 238569487 238560041 Zm00004b010742 Zm00008a010511,Zm00008a010512 real
Zm00008a010511_T01.v1.1.exon.23 chr02 238560963 238561073 Zm00008a010511 238569487 238560041 Zm00004b010742 Zm00008a010511,Zm00008a010512 real
Zm00008a010511_T01.v1.1.exon.24 chr02 238560789 238560849 Zm00008a010511 238569487 238560041 Zm00004b010742 Zm00008a010511,Zm00008a010512 real
Zm00008a010511_T01.v1.1.exon.25 chr02 238560590 238560645 Zm00008a010511 238569487 238560041 Zm00004b010742 Zm00008a010511,Zm00008a010512 real
Zm00008a010511_T01.v1.1.exon.26 chr02 238560436 238560492 Zm00008a010511 238569487 238560041 Zm00004b010742 Zm00008a010511,Zm00008a010512 real
Zm00008a010511_T01.v1.1.exon.27 chr02 238560230 238560350 Zm00008a010511 238569487 238560041 Zm00004b010742 Zm00008a010511,Zm00008a010512 real
Zm00008a010511_T01.v1.1.exon.28 chr02 238559663 238560041 Zm00008a010511 238569487 238560041 Zm00004b010742 Zm00008a010511,Zm00008a010512 real
Zm00008a010512_T01.v1.1.exon.1 chr02 238578038 238578326 Zm00008a010512 238578038 238572700 Zm00004b010742 Zm00008a010511,Zm00008a010512 real
Zm00008a010512_T01.v1.1.exon.2 chr02 238577632 238577920 Zm00008a010512 238578038 238572700 Zm00004b010742 Zm00008a010511,Zm00008a010512 real
Zm00008a010512_T01.v1.1.exon.3 chr02 238576346 238576625 Zm00008a010512 238578038 238572700 Zm00004b010742 Zm00008a010511,Zm00008a010512 real
Zm00008a010512_T01.v1.1.exon.4 chr02 238573910 238574146 Zm00008a010512 238578038 238572700 Zm00004b010742 Zm00008a010511,Zm00008a010512 real
Zm00008a010512_T01.v1.1.exon.5 chr02 238573522 238573808 Zm00008a010512 238578038 238572700 Zm00004b010742 Zm00008a010511,Zm00008a010512 real
Zm00008a010512_T01.v1.1.exon.6 chr02 238572808 238572900 Zm00008a010512 238578038 238572700 Zm00004b010742 Zm00008a010511,Zm00008a010512 real
Zm00008a010512_T01.v1.1.exon.7 chr02 238572023 238572700 Zm00008a010512 238578038 238572700 Zm00004b010742 Zm00008a010511,Zm00008a010512 real
Zm00008a010622_T01.v1.1.exon.1 chr03 1770276 1771294 Zm00008a010622 1770276 1773497 Zm00004b015589 Zm00008a010622,Zm00008a010623 real
Zm00008a010622_T01.v1.1.exon.2 chr03 1772482 1772622 Zm00008a010622 1770276 1773497 Zm00004b015589 Zm00008a010622,Zm00008a010623 real
Zm00008a010622_T01.v1.1.exon.3 chr03 1773393 1773497 Zm00008a010622 1770276 1773497 Zm00004b015589 Zm00008a010622,Zm00008a010623 real
Zm00008a010623_T01.v1.1.exon.1 chr03 1773629 1773949 Zm00008a010623 1773629 1774919 Zm00004b015589 Zm00008a010622,Zm00008a010623 real
Zm00008a010623_T01.v1.1.exon.2 chr03 1774005 1774049 Zm00008a010623 1773629 1774919 Zm00004b015589 Zm00008a010622,Zm00008a010623 real
Zm00008a010623_T01.v1.1.exon.3 chr03 1774114 1774284 Zm00008a010623 1773629 1774919 Zm00004b015589 Zm00008a010622,Zm00008a010623 real
Zm00008a010623_T01.v1.1.exon.4 chr03 1774352 1774919 Zm00008a010623 1773629 1774919 Zm00004b015589 Zm00008a010622,Zm00008a010623 real
Zm00008a010684_T01.v1.1.exon.1 chr03 2998557 2998797 Zm00008a010684 2998557 2982938 Zm00004b015651 Zm00008a010684,Zm00008a010685 real
Zm00008a010684_T01.v1.1.exon.2 chr03 2991232 2991308 Zm00008a010684 2998557 2982938 Zm00004b015651 Zm00008a010684,Zm00008a010685 real
Zm00008a010684_T01.v1.1.exon.3 chr03 2984624 2984841 Zm00008a010684 2998557 2982938 Zm00004b015651 Zm00008a010684,Zm00008a010685 real
Zm00008a010684_T01.v1.1.exon.4 chr03 2984244 2984314 Zm00008a010684 2998557 2982938 Zm00004b015651 Zm00008a010684,Zm00008a010685 real
Zm00008a010684_T01.v1.1.exon.5 chr03 2984096 2984152 Zm00008a010684 2998557 2982938 Zm00004b015651 Zm00008a010684,Zm00008a010685 real
Zm00008a010684_T01.v1.1.exon.6 chr03 2983502 2983569 Zm00008a010684 2998557 2982938 Zm00004b015651 Zm00008a010684,Zm00008a010685 real
Zm00008a010684_T01.v1.1.exon.7 chr03 2983324 2983430 Zm00008a010684 2998557 2982938 Zm00004b015651 Zm00008a010684,Zm00008a010685 real
Zm00008a010684_T01.v1.1.exon.8 chr03 2983119 2983186 Zm00008a010684 2998557 2982938 Zm00004b015651 Zm00008a010684,Zm00008a010685 real
Zm00008a010684_T01.v1.1.exon.9 chr03 2982448 2982938 Zm00008a010684 2998557 2982938 Zm00004b015651 Zm00008a010684,Zm00008a010685 real
Zm00008a010685_T01.v1.1.exon.1 chr03 3011612 3012398 Zm00008a010685 3011612 3010147 Zm00004b015651 Zm00008a010684,Zm00008a010685 real
Zm00008a010685_T01.v1.1.exon.2 chr03 3010122 3010147 Zm00008a010685 3011612 3010147 Zm00004b015651 Zm00008a010684,Zm00008a010685 real
Zm00008a010733_T01.v1.1.exon.1 chr03 4166994 4167298 Zm00008a010733 4166994 4156490 Zm00004b015704 Zm00008a010733,Zm00008a010734 real
Zm00008a010733_T01.v1.1.exon.2 chr03 4166804 4166889 Zm00008a010733 4166994 4156490 Zm00004b015704 Zm00008a010733,Zm00008a010734 real
Zm00008a010733_T01.v1.1.exon.3 chr03 4166274 4166343 Zm00008a010733 4166994 4156490 Zm00004b015704 Zm00008a010733,Zm00008a010734 real
Zm00008a010733_T01.v1.1.exon.4 chr03 4166045 4166193 Zm00008a010733 4166994 4156490 Zm00004b015704 Zm00008a010733,Zm00008a010734 real
Zm00008a010733_T01.v1.1.exon.5 chr03 4165229 4165347 Zm00008a010733 4166994 4156490 Zm00004b015704 Zm00008a010733,Zm00008a010734 real
Zm00008a010733_T01.v1.1.exon.6 chr03 4164989 4165094 Zm00008a010733 4166994 4156490 Zm00004b015704 Zm00008a010733,Zm00008a010734 real
Zm00008a010733_T01.v1.1.exon.7 chr03 4164525 4164588 Zm00008a010733 4166994 4156490 Zm00004b015704 Zm00008a010733,Zm00008a010734 real
Zm00008a010733_T01.v1.1.exon.8 chr03 4164346 4164429 Zm00008a010733 4166994 4156490 Zm00004b015704 Zm00008a010733,Zm00008a010734 real
Zm00008a010733_T01.v1.1.exon.9 chr03 4163540 4163640 Zm00008a010733 4166994 4156490 Zm00004b015704 Zm00008a010733,Zm00008a010734 real
Zm00008a010733_T01.v1.1.exon.10 chr03 4163177 4163267 Zm00008a010733 4166994 4156490 Zm00004b015704 Zm00008a010733,Zm00008a010734 real
Zm00008a010733_T01.v1.1.exon.11 chr03 4162311 4162475 Zm00008a010733 4166994 4156490 Zm00004b015704 Zm00008a010733,Zm00008a010734 real
Zm00008a010733_T01.v1.1.exon.12 chr03 4159544 4159633 Zm00008a010733 4166994 4156490 Zm00004b015704 Zm00008a010733,Zm00008a010734 real
Zm00008a010733_T01.v1.1.exon.13 chr03 4159386 4159457 Zm00008a010733 4166994 4156490 Zm00004b015704 Zm00008a010733,Zm00008a010734 real
Zm00008a010733_T01.v1.1.exon.14 chr03 4158754 4158852 Zm00008a010733 4166994 4156490 Zm00004b015704 Zm00008a010733,Zm00008a010734 real
Zm00008a010733_T01.v1.1.exon.15 chr03 4158544 4158630 Zm00008a010733 4166994 4156490 Zm00004b015704 Zm00008a010733,Zm00008a010734 real
Zm00008a010733_T01.v1.1.exon.16 chr03 4156988 4157067 Zm00008a010733 4166994 4156490 Zm00004b015704 Zm00008a010733,Zm00008a010734 real
Zm00008a010733_T01.v1.1.exon.17 chr03 4156746 4156903 Zm00008a010733 4166994 4156490 Zm00004b015704 Zm00008a010733,Zm00008a010734 real
Zm00008a010733_T01.v1.1.exon.18 chr03 4156196 4156490 Zm00008a010733 4166994 4156490 Zm00004b015704 Zm00008a010733,Zm00008a010734 real
Zm00008a010734_T01.v1.1.exon.1 chr03 4169384 4169563 Zm00008a010734 4169384 4167390 Zm00004b015704 Zm00008a010733,Zm00008a010734 real
Zm00008a010734_T01.v1.1.exon.2 chr03 4169117 4169303 Zm00008a010734 4169384 4167390 Zm00004b015704 Zm00008a010733,Zm00008a010734 real
Zm00008a010734_T01.v1.1.exon.3 chr03 4168308 4168382 Zm00008a010734 4169384 4167390 Zm00004b015704 Zm00008a010733,Zm00008a010734 real
Zm00008a010734_T01.v1.1.exon.4 chr03 4167532 4167621 Zm00008a010734 4169384 4167390 Zm00004b015704 Zm00008a010733,Zm00008a010734 real
Zm00008a010734_T01.v1.1.exon.5 chr03 4167307 4167390 Zm00008a010734 4169384 4167390 Zm00004b015704 Zm00008a010733,Zm00008a010734 real
Zm00008a010745_T01.v1.1.exon.1 chr03 4404235 4404669 Zm00008a010745 4404235 4404669 Zm00004b015714 Zm00008a010745,Zm00008a010746 real
Zm00008a010746_T01.v1.1.exon.1 chr03 4405479 4406061 Zm00008a010746 4405479 4406667 Zm00004b015714 Zm00008a010745,Zm00008a010746 real
Zm00008a010746_T01.v1.1.exon.2 chr03 4406322 4406667 Zm00008a010746 4405479 4406667 Zm00004b015714 Zm00008a010745,Zm00008a010746 real
Zm00008a010751_T01.v1.1.exon.1 chr03 4567830 4568329 Zm00008a010751 4567830 4570082 Zm00004b015722 Zm00008a010751,Zm00008a010753 real
Zm00008a010751_T01.v1.1.exon.2 chr03 4568579 4568658 Zm00008a010751 4567830 4570082 Zm00004b015722 Zm00008a010751,Zm00008a010753 real
Zm00008a010751_T01.v1.1.exon.3 chr03 4568708 4568861 Zm00008a010751 4567830 4570082 Zm00004b015722 Zm00008a010751,Zm00008a010753 real
Zm00008a010751_T01.v1.1.exon.4 chr03 4568941 4569019 Zm00008a010751 4567830 4570082 Zm00004b015722 Zm00008a010751,Zm00008a010753 real
Zm00008a010751_T01.v1.1.exon.5 chr03 4569765 4570082 Zm00008a010751 4567830 4570082 Zm00004b015722 Zm00008a010751,Zm00008a010753 real
Zm00008a010753_T01.v1.1.exon.1 chr03 4574291 4574361 Zm00008a010753 4574291 4586171 Zm00004b015722 Zm00008a010751,Zm00008a010753 real
Zm00008a010753_T01.v1.1.exon.2 chr03 4580328 4580508 Zm00008a010753 4574291 4586171 Zm00004b015722 Zm00008a010751,Zm00008a010753 real
Zm00008a010753_T01.v1.1.exon.3 chr03 4580618 4580718 Zm00008a010753 4574291 4586171 Zm00004b015722 Zm00008a010751,Zm00008a010753 real
Zm00008a010753_T01.v1.1.exon.4 chr03 4581447 4581530 Zm00008a010753 4574291 4586171 Zm00004b015722 Zm00008a010751,Zm00008a010753 real
Zm00008a010753_T01.v1.1.exon.5 chr03 4581636 4581684 Zm00008a010753 4574291 4586171 Zm00004b015722 Zm00008a010751,Zm00008a010753 real
Zm00008a010753_T01.v1.1.exon.6 chr03 4581756 4581847 Zm00008a010753 4574291 4586171 Zm00004b015722 Zm00008a010751,Zm00008a010753 real
Zm00008a010753_T01.v1.1.exon.7 chr03 4584447 4584503 Zm00008a010753 4574291 4586171 Zm00004b015722 Zm00008a010751,Zm00008a010753 real
Zm00008a010753_T01.v1.1.exon.8 chr03 4584599 4586171 Zm00008a010753 4574291 4586171 Zm00004b015722 Zm00008a010751,Zm00008a010753 real
Zm00008a010864_T01.v1.1.exon.1 chr03 8155829 8155959 Zm00008a010864 8155829 8155149 Zm00004b015847 Zm00008a010864,Zm00008a010865 real
Zm00008a010864_T01.v1.1.exon.2 chr03 8154987 8155149 Zm00008a010864 8155829 8155149 Zm00004b015847 Zm00008a010864,Zm00008a010865 real
Zm00008a010865_T01.v1.1.exon.1 chr03 8161619 8161779 Zm00008a010865 8161619 8156125 Zm00004b015847 Zm00008a010864,Zm00008a010865 real
Zm00008a010865_T01.v1.1.exon.2 chr03 8159556 8159706 Zm00008a010865 8161619 8156125 Zm00004b015847 Zm00008a010864,Zm00008a010865 real
Zm00008a010865_T01.v1.1.exon.3 chr03 8157039 8157247 Zm00008a010865 8161619 8156125 Zm00004b015847 Zm00008a010864,Zm00008a010865 real
Zm00008a010865_T01.v1.1.exon.4 chr03 8156706 8156748 Zm00008a010865 8161619 8156125 Zm00004b015847 Zm00008a010864,Zm00008a010865 real
Zm00008a010865_T01.v1.1.exon.5 chr03 8156250 8156506 Zm00008a010865 8161619 8156125 Zm00004b015847 Zm00008a010864,Zm00008a010865 real
Zm00008a010865_T01.v1.1.exon.6 chr03 8156080 8156125 Zm00008a010865 8161619 8156125 Zm00004b015847 Zm00008a010864,Zm00008a010865 real
Zm00008a010872_T01.v1.1.exon.1 chr03 8280804 8281342 Zm00008a010872 8280804 8280401 Zm00004b015857 Zm00008a010872,Zm00008a010873 real
Zm00008a010872_T01.v1.1.exon.2 chr03 8280469 8280733 Zm00008a010872 8280804 8280401 Zm00004b015857 Zm00008a010872,Zm00008a010873 real
Zm00008a010872_T01.v1.1.exon.3 chr03 8280021 8280401 Zm00008a010872 8280804 8280401 Zm00004b015857 Zm00008a010872,Zm00008a010873 real
Zm00008a010873_T01.v1.1.exon.1 chr03 8281653 8282336 Zm00008a010873 8281653 8282336 Zm00004b015857 Zm00008a010872,Zm00008a010873 real
Zm00008a010926_T01.v1.1.exon.1 chr03 10095566 10095933 Zm00008a010926 10095566 10094172 Zm00004b015924 Zm00008a010926,Zm00008a010927 real
Zm00008a010926_T01.v1.1.exon.2 chr03 10094280 10094379 Zm00008a010926 10095566 10094172 Zm00004b015924 Zm00008a010926,Zm00008a010927 real
Zm00008a010926_T01.v1.1.exon.3 chr03 10093449 10094172 Zm00008a010926 10095566 10094172 Zm00004b015924 Zm00008a010926,Zm00008a010927 real
Zm00008a010927_T01.v1.1.exon.1 chr03 10099895 10100155 Zm00008a010927 10099895 10097753 Zm00004b015924 Zm00008a010926,Zm00008a010927 real
Zm00008a010927_T01.v1.1.exon.2 chr03 10099621 10099790 Zm00008a010927 10099895 10097753 Zm00004b015924 Zm00008a010926,Zm00008a010927 real
Zm00008a010927_T01.v1.1.exon.3 chr03 10098817 10099014 Zm00008a010927 10099895 10097753 Zm00004b015924 Zm00008a010926,Zm00008a010927 real
Zm00008a010927_T01.v1.1.exon.4 chr03 10097275 10097753 Zm00008a010927 10099895 10097753 Zm00004b015924 Zm00008a010926,Zm00008a010927 real
Zm00008a010982_T01.v1.1.exon.1 chr03 12438762 12439181 Zm00008a010982 12438762 12439181 Zm00004b015985 Zm00008a010982,Zm00008a010983 real
Zm00008a010983_T01.v1.1.exon.1 chr03 12439773 12440453 Zm00008a010983 12439773 12442976 Zm00004b015985 Zm00008a010982,Zm00008a010983 real
Zm00008a010983_T01.v1.1.exon.2 chr03 12442305 12442358 Zm00008a010983 12439773 12442976 Zm00004b015985 Zm00008a010982,Zm00008a010983 real
Zm00008a010983_T01.v1.1.exon.3 chr03 12442449 12442976 Zm00008a010983 12439773 12442976 Zm00004b015985 Zm00008a010982,Zm00008a010983 real
Zm00008a010989_T01.v1.1.exon.1 chr03 12665903 12666238 Zm00008a010989 12665903 12695554 Zm00004b015994 Zm00008a010989,Zm00008a010990 real
Zm00008a010989_T01.v1.1.exon.2 chr03 12666925 12667008 Zm00008a010989 12665903 12695554 Zm00004b015994 Zm00008a010989,Zm00008a010990 real
Zm00008a010989_T01.v1.1.exon.3 chr03 12667797 12668073 Zm00008a010989 12665903 12695554 Zm00004b015994 Zm00008a010989,Zm00008a010990 real
Zm00008a010989_T01.v1.1.exon.4 chr03 12668752 12669002 Zm00008a010989 12665903 12695554 Zm00004b015994 Zm00008a010989,Zm00008a010990 real
Zm00008a010989_T01.v1.1.exon.5 chr03 12675214 12675385 Zm00008a010989 12665903 12695554 Zm00004b015994 Zm00008a010989,Zm00008a010990 real
Zm00008a010989_T01.v1.1.exon.6 chr03 12675477 12675667 Zm00008a010989 12665903 12695554 Zm00004b015994 Zm00008a010989,Zm00008a010990 real
Zm00008a010989_T01.v1.1.exon.7 chr03 12683701 12683801 Zm00008a010989 12665903 12695554 Zm00004b015994 Zm00008a010989,Zm00008a010990 real
Zm00008a010989_T01.v1.1.exon.8 chr03 12684721 12684796 Zm00008a010989 12665903 12695554 Zm00004b015994 Zm00008a010989,Zm00008a010990 real
Zm00008a010989_T01.v1.1.exon.9 chr03 12687142 12687273 Zm00008a010989 12665903 12695554 Zm00004b015994 Zm00008a010989,Zm00008a010990 real
Zm00008a010989_T01.v1.1.exon.10 chr03 12687353 12687434 Zm00008a010989 12665903 12695554 Zm00004b015994 Zm00008a010989,Zm00008a010990 real
Zm00008a010989_T01.v1.1.exon.11 chr03 12687639 12687711 Zm00008a010989 12665903 12695554 Zm00004b015994 Zm00008a010989,Zm00008a010990 real
Zm00008a010989_T01.v1.1.exon.12 chr03 12687836 12688004 Zm00008a010989 12665903 12695554 Zm00004b015994 Zm00008a010989,Zm00008a010990 real
Zm00008a010989_T01.v1.1.exon.13 chr03 12688108 12688238 Zm00008a010989 12665903 12695554 Zm00004b015994 Zm00008a010989,Zm00008a010990 real
Zm00008a010989_T01.v1.1.exon.14 chr03 12688317 12688405 Zm00008a010989 12665903 12695554 Zm00004b015994 Zm00008a010989,Zm00008a010990 real
Zm00008a010989_T01.v1.1.exon.15 chr03 12688633 12688721 Zm00008a010989 12665903 12695554 Zm00004b015994 Zm00008a010989,Zm00008a010990 real
Zm00008a010989_T01.v1.1.exon.16 chr03 12688841 12689053 Zm00008a010989 12665903 12695554 Zm00004b015994 Zm00008a010989,Zm00008a010990 real
Zm00008a010989_T01.v1.1.exon.17 chr03 12694568 12694645 Zm00008a010989 12665903 12695554 Zm00004b015994 Zm00008a010989,Zm00008a010990 real
Zm00008a010989_T01.v1.1.exon.18 chr03 12694871 12695053 Zm00008a010989 12665903 12695554 Zm00004b015994 Zm00008a010989,Zm00008a010990 real
Zm00008a010989_T01.v1.1.exon.19 chr03 12695419 12695554 Zm00008a010989 12665903 12695554 Zm00004b015994 Zm00008a010989,Zm00008a010990 real
Zm00008a010990_T01.v1.1.exon.1 chr03 12707836 12708224 Zm00008a010990 12707836 12710926 Zm00004b015994 Zm00008a010989,Zm00008a010990 real
Zm00008a010990_T01.v1.1.exon.2 chr03 12709558 12709677 Zm00008a010990 12707836 12710926 Zm00004b015994 Zm00008a010989,Zm00008a010990 real
Zm00008a010990_T01.v1.1.exon.3 chr03 12709787 12709931 Zm00008a010990 12707836 12710926 Zm00004b015994 Zm00008a010989,Zm00008a010990 real
Zm00008a010990_T01.v1.1.exon.4 chr03 12710069 12710190 Zm00008a010990 12707836 12710926 Zm00004b015994 Zm00008a010989,Zm00008a010990 real
Zm00008a010990_T01.v1.1.exon.5 chr03 12710301 12710926 Zm00008a010990 12707836 12710926 Zm00004b015994 Zm00008a010989,Zm00008a010990 real
Zm00008a011043_T01.v1.1.exon.1 chr03 14877773 14877863 Zm00008a011043 14877773 14875513 Zm00004b016059 Zm00008a011043,Zm00008a011044 real
Zm00008a011043_T01.v1.1.exon.2 chr03 14877571 14877656 Zm00008a011043 14877773 14875513 Zm00004b016059 Zm00008a011043,Zm00008a011044 real
Zm00008a011043_T01.v1.1.exon.3 chr03 14877213 14877476 Zm00008a011043 14877773 14875513 Zm00004b016059 Zm00008a011043,Zm00008a011044 real
Zm00008a011043_T01.v1.1.exon.4 chr03 14876088 14876215 Zm00008a011043 14877773 14875513 Zm00004b016059 Zm00008a011043,Zm00008a011044 real
Zm00008a011043_T01.v1.1.exon.5 chr03 14875858 14875953 Zm00008a011043 14877773 14875513 Zm00004b016059 Zm00008a011043,Zm00008a011044 real
Zm00008a011043_T01.v1.1.exon.6 chr03 14875645 14875750 Zm00008a011043 14877773 14875513 Zm00004b016059 Zm00008a011043,Zm00008a011044 real
Zm00008a011043_T01.v1.1.exon.7 chr03 14875352 14875513 Zm00008a011043 14877773 14875513 Zm00004b016059 Zm00008a011043,Zm00008a011044 real
Zm00008a011044_T01.v1.1.exon.1 chr03 14889822 14890212 Zm00008a011044 14889822 14889699 Zm00004b016059 Zm00008a011043,Zm00008a011044 real
Zm00008a011044_T01.v1.1.exon.2 chr03 14889605 14889699 Zm00008a011044 14889822 14889699 Zm00004b016059 Zm00008a011043,Zm00008a011044 real
Zm00008a011197_T01.v1.1.exon.1 chr03 21609070 21609198 Zm00008a011197 21609070 21607798 Zm00004b016235 Zm00008a011197,Zm00008a011198 real
Zm00008a011197_T01.v1.1.exon.2 chr03 21608354 21608458 Zm00008a011197 21609070 21607798 Zm00004b016235 Zm00008a011197,Zm00008a011198 real
Zm00008a011197_T01.v1.1.exon.3 chr03 21607898 21608158 Zm00008a011197 21609070 21607798 Zm00004b016235 Zm00008a011197,Zm00008a011198 real
Zm00008a011197_T01.v1.1.exon.4 chr03 21607658 21607798 Zm00008a011197 21609070 21607798 Zm00004b016235 Zm00008a011197,Zm00008a011198 real
Zm00008a011198_T01.v1.1.exon.1 chr03 21610562 21610890 Zm00008a011198 21610562 21610343 Zm00004b016235 Zm00008a011197,Zm00008a011198 real
Zm00008a011198_T01.v1.1.exon.2 chr03 21610107 21610343 Zm00008a011198 21610562 21610343 Zm00004b016235 Zm00008a011197,Zm00008a011198 real
Zm00008a011227_T01.v1.1.exon.1 chr03 22786117 22786581 Zm00008a011227 22786117 22786581 Zm00004b016257 Zm00008a011227,Zm00008a011228 real
Zm00008a011228_T01.v1.1.exon.1 chr03 22787872 22787992 Zm00008a011228 22787872 22786786 Zm00004b016257 Zm00008a011227,Zm00008a011228 real
Zm00008a011228_T01.v1.1.exon.2 chr03 22787496 22787583 Zm00008a011228 22787872 22786786 Zm00004b016257 Zm00008a011227,Zm00008a011228 real
Zm00008a011228_T01.v1.1.exon.3 chr03 22786705 22786786 Zm00008a011228 22787872 22786786 Zm00004b016257 Zm00008a011227,Zm00008a011228 real
Zm00008a011319_T01.v1.1.exon.1 chr03 28933533 28933921 Zm00008a011319 28933533 28934641 Zm00004b016351 Zm00008a011319,Zm00008a011320 real
Zm00008a011319_T01.v1.1.exon.2 chr03 28934014 28934114 Zm00008a011319 28933533 28934641 Zm00004b016351 Zm00008a011319,Zm00008a011320 real
Zm00008a011319_T01.v1.1.exon.3 chr03 28934213 28934265 Zm00008a011319 28933533 28934641 Zm00004b016351 Zm00008a011319,Zm00008a011320 real
Zm00008a011319_T01.v1.1.exon.4 chr03 28934391 28934641 Zm00008a011319 28933533 28934641 Zm00004b016351 Zm00008a011319,Zm00008a011320 real
Zm00008a011320_T01.v1.1.exon.1 chr03 28934675 28934770 Zm00008a011320 28934675 28958396 Zm00004b016351 Zm00008a011319,Zm00008a011320 real
Zm00008a011320_T01.v1.1.exon.2 chr03 28936200 28936352 Zm00008a011320 28934675 28958396 Zm00004b016351 Zm00008a011319,Zm00008a011320 real
Zm00008a011320_T01.v1.1.exon.3 chr03 28958301 28958396 Zm00008a011320 28934675 28958396 Zm00004b016351 Zm00008a011319,Zm00008a011320 real
Zm00008a011340_T01.v1.1.exon.1 chr03 29849490 29849763 Zm00008a011340 29849490 29846301 Zm00004b016365 Zm00008a011340,Zm00008a011341 real
Zm00008a011340_T01.v1.1.exon.2 chr03 29849161 29849304 Zm00008a011340 29849490 29846301 Zm00004b016365 Zm00008a011340,Zm00008a011341 real
Zm00008a011340_T01.v1.1.exon.3 chr03 29848433 29848594 Zm00008a011340 29849490 29846301 Zm00004b016365 Zm00008a011340,Zm00008a011341 real
Zm00008a011340_T01.v1.1.exon.4 chr03 29848142 29848355 Zm00008a011340 29849490 29846301 Zm00004b016365 Zm00008a011340,Zm00008a011341 real
Zm00008a011340_T01.v1.1.exon.5 chr03 29847230 29847317 Zm00008a011340 29849490 29846301 Zm00004b016365 Zm00008a011340,Zm00008a011341 real
Zm00008a011340_T01.v1.1.exon.6 chr03 29846971 29847074 Zm00008a011340 29849490 29846301 Zm00004b016365 Zm00008a011340,Zm00008a011341 real
Zm00008a011340_T01.v1.1.exon.7 chr03 29846174 29846301 Zm00008a011340 29849490 29846301 Zm00004b016365 Zm00008a011340,Zm00008a011341 real
Zm00008a011341_T01.v1.1.exon.1 chr03 29851499 29851737 Zm00008a011341 29851499 29850231 Zm00004b016365 Zm00008a011340,Zm00008a011341 real
Zm00008a011341_T01.v1.1.exon.2 chr03 29851135 29851358 Zm00008a011341 29851499 29850231 Zm00004b016365 Zm00008a011340,Zm00008a011341 real
Zm00008a011341_T01.v1.1.exon.3 chr03 29850997 29851030 Zm00008a011341 29851499 29850231 Zm00004b016365 Zm00008a011340,Zm00008a011341 real
Zm00008a011341_T01.v1.1.exon.4 chr03 29850500 29850639 Zm00008a011341 29851499 29850231 Zm00004b016365 Zm00008a011340,Zm00008a011341 real
Zm00008a011341_T01.v1.1.exon.5 chr03 29850130 29850231 Zm00008a011341 29851499 29850231 Zm00004b016365 Zm00008a011340,Zm00008a011341 real
Zm00008a011379_T01.v1.1.exon.1 chr03 32240928 32241068 Zm00008a011379 32240928 32238396 Zm00004b016418 Zm00008a011379,Zm00008a011380 real
Zm00008a011379_T01.v1.1.exon.2 chr03 32240744 32240801 Zm00008a011379 32240928 32238396 Zm00004b016418 Zm00008a011379,Zm00008a011380 real
Zm00008a011379_T01.v1.1.exon.3 chr03 32240586 32240653 Zm00008a011379 32240928 32238396 Zm00004b016418 Zm00008a011379,Zm00008a011380 real
Zm00008a011379_T01.v1.1.exon.4 chr03 32240384 32240467 Zm00008a011379 32240928 32238396 Zm00004b016418 Zm00008a011379,Zm00008a011380 real
Zm00008a011379_T01.v1.1.exon.5 chr03 32239597 32239693 Zm00008a011379 32240928 32238396 Zm00004b016418 Zm00008a011379,Zm00008a011380 real
Zm00008a011379_T01.v1.1.exon.6 chr03 32239386 32239492 Zm00008a011379 32240928 32238396 Zm00004b016418 Zm00008a011379,Zm00008a011380 real
Zm00008a011379_T01.v1.1.exon.7 chr03 32238789 32238922 Zm00008a011379 32240928 32238396 Zm00004b016418 Zm00008a011379,Zm00008a011380 real
Zm00008a011379_T01.v1.1.exon.8 chr03 32238525 32238680 Zm00008a011379 32240928 32238396 Zm00004b016418 Zm00008a011379,Zm00008a011380 real
Zm00008a011379_T01.v1.1.exon.9 chr03 32238103 32238396 Zm00008a011379 32240928 32238396 Zm00004b016418 Zm00008a011379,Zm00008a011380 real
Zm00008a011380_T01.v1.1.exon.1 chr03 32245401 32246250 Zm00008a011380 32245401 32242125 Zm00004b016418 Zm00008a011379,Zm00008a011380 real
Zm00008a011380_T01.v1.1.exon.2 chr03 32243776 32244377 Zm00008a011380 32245401 32242125 Zm00004b016418 Zm00008a011379,Zm00008a011380 real
Zm00008a011380_T01.v1.1.exon.3 chr03 32242120 32242125 Zm00008a011380 32245401 32242125 Zm00004b016418 Zm00008a011379,Zm00008a011380 real
Zm00008a011476_T01.v1.1.exon.1 chr03 38523523 38523648 Zm00008a011476 38523523 38508866 Zm00004b016509 Zm00008a011476,Zm00008a011477 real
Zm00008a011476_T01.v1.1.exon.2 chr03 38522754 38522818 Zm00008a011476 38523523 38508866 Zm00004b016509 Zm00008a011476,Zm00008a011477 real
Zm00008a011476_T01.v1.1.exon.3 chr03 38513395 38513425 Zm00008a011476 38523523 38508866 Zm00004b016509 Zm00008a011476,Zm00008a011477 real
Zm00008a011476_T01.v1.1.exon.4 chr03 38508852 38508866 Zm00008a011476 38523523 38508866 Zm00004b016509 Zm00008a011476,Zm00008a011477 real
Zm00008a011477_T01.v1.1.exon.1 chr03 38525833 38526321 Zm00008a011477 38525833 38523839 Zm00004b016509 Zm00008a011476,Zm00008a011477 real
Zm00008a011477_T01.v1.1.exon.2 chr03 38524458 38524645 Zm00008a011477 38525833 38523839 Zm00004b016509 Zm00008a011476,Zm00008a011477 real
Zm00008a011477_T01.v1.1.exon.3 chr03 38523883 38524437 Zm00008a011477 38525833 38523839 Zm00004b016509 Zm00008a011476,Zm00008a011477 real
Zm00008a011477_T01.v1.1.exon.4 chr03 38523693 38523839 Zm00008a011477 38525833 38523839 Zm00004b016509 Zm00008a011476,Zm00008a011477 real
Zm00008a011483_T01.v1.1.exon.1 chr03 38851012 38851054 Zm00008a011483 38851012 38851388 Zm00004b016514 Zm00008a011483,Zm00008a011484 real
Zm00008a011483_T01.v1.1.exon.2 chr03 38851147 38851388 Zm00008a011483 38851012 38851388 Zm00004b016514 Zm00008a011483,Zm00008a011484 real
Zm00008a011484_T01.v1.1.exon.1 chr03 38851486 38851941 Zm00008a011484 38851486 38851941 Zm00004b016514 Zm00008a011483,Zm00008a011484 real
Zm00008a011514_T01.v1.1.exon.1 chr03 40775923 40775960 Zm00008a011514 40775923 40774024 Zm00004b016543 Zm00008a011514,Zm00008a011515 real
Zm00008a011514_T01.v1.1.exon.2 chr03 40775711 40775845 Zm00008a011514 40775923 40774024 Zm00004b016543 Zm00008a011514,Zm00008a011515 real
Zm00008a011514_T01.v1.1.exon.3 chr03 40775090 40775227 Zm00008a011514 40775923 40774024 Zm00004b016543 Zm00008a011514,Zm00008a011515 real
Zm00008a011514_T01.v1.1.exon.4 chr03 40773526 40774024 Zm00008a011514 40775923 40774024 Zm00004b016543 Zm00008a011514,Zm00008a011515 real
Zm00008a011515_T01.v1.1.exon.1 chr03 40793516 40793885 Zm00008a011515 40793516 40792560 Zm00004b016543 Zm00008a011514,Zm00008a011515 real
Zm00008a011515_T01.v1.1.exon.2 chr03 40793253 40793345 Zm00008a011515 40793516 40792560 Zm00004b016543 Zm00008a011514,Zm00008a011515 real
Zm00008a011515_T01.v1.1.exon.3 chr03 40792387 40792560 Zm00008a011515 40793516 40792560 Zm00004b016543 Zm00008a011514,Zm00008a011515 real
Zm00008a011549_T01.v1.1.exon.1 chr03 42888226 42888304 Zm00008a011549 42888226 42894105 Zm00004b016580 Zm00008a011549,Zm00008a011550 real
Zm00008a011549_T01.v1.1.exon.2 chr03 42891972 42892053 Zm00008a011549 42888226 42894105 Zm00004b016580 Zm00008a011549,Zm00008a011550 real
Zm00008a011549_T01.v1.1.exon.3 chr03 42893717 42893916 Zm00008a011549 42888226 42894105 Zm00004b016580 Zm00008a011549,Zm00008a011550 real
Zm00008a011549_T01.v1.1.exon.4 chr03 42893950 42894105 Zm00008a011549 42888226 42894105 Zm00004b016580 Zm00008a011549,Zm00008a011550 real
Zm00008a011550_T01.v1.1.exon.1 chr03 42894112 42894667 Zm00008a011550 42894112 42899564 Zm00004b016580 Zm00008a011549,Zm00008a011550 real
Zm00008a011550_T01.v1.1.exon.2 chr03 42894754 42895986 Zm00008a011550 42894112 42899564 Zm00004b016580 Zm00008a011549,Zm00008a011550 real
Zm00008a011550_T01.v1.1.exon.3 chr03 42895997 42896094 Zm00008a011550 42894112 42899564 Zm00004b016580 Zm00008a011549,Zm00008a011550 real
Zm00008a011550_T01.v1.1.exon.4 chr03 42896100 42898053 Zm00008a011550 42894112 42899564 Zm00004b016580 Zm00008a011549,Zm00008a011550 real
Zm00008a011550_T01.v1.1.exon.5 chr03 42899557 42899564 Zm00008a011550 42894112 42899564 Zm00004b016580 Zm00008a011549,Zm00008a011550 real
Zm00008a011592_T01.v1.1.exon.1 chr03 46085493 46085567 Zm00008a011592 46085493 46080775 Zm00004b016618 Zm00008a011592,Zm00008a011593 real
Zm00008a011592_T01.v1.1.exon.2 chr03 46084776 46084905 Zm00008a011592 46085493 46080775 Zm00004b016618 Zm00008a011592,Zm00008a011593 real
Zm00008a011592_T01.v1.1.exon.3 chr03 46084559 46084661 Zm00008a011592 46085493 46080775 Zm00004b016618 Zm00008a011592,Zm00008a011593 real
Zm00008a011592_T01.v1.1.exon.4 chr03 46084356 46084458 Zm00008a011592 46085493 46080775 Zm00004b016618 Zm00008a011592,Zm00008a011593 real
Zm00008a011592_T01.v1.1.exon.5 chr03 46084039 46084101 Zm00008a011592 46085493 46080775 Zm00004b016618 Zm00008a011592,Zm00008a011593 real
Zm00008a011592_T01.v1.1.exon.6 chr03 46083359 46083408 Zm00008a011592 46085493 46080775 Zm00004b016618 Zm00008a011592,Zm00008a011593 real
Zm00008a011592_T01.v1.1.exon.7 chr03 46083188 46083263 Zm00008a011592 46085493 46080775 Zm00004b016618 Zm00008a011592,Zm00008a011593 real
Zm00008a011592_T01.v1.1.exon.8 chr03 46082581 46082745 Zm00008a011592 46085493 46080775 Zm00004b016618 Zm00008a011592,Zm00008a011593 real
Zm00008a011592_T01.v1.1.exon.9 chr03 46082365 46082452 Zm00008a011592 46085493 46080775 Zm00004b016618 Zm00008a011592,Zm00008a011593 real
Zm00008a011592_T01.v1.1.exon.10 chr03 46081969 46082054 Zm00008a011592 46085493 46080775 Zm00004b016618 Zm00008a011592,Zm00008a011593 real
Zm00008a011592_T01.v1.1.exon.11 chr03 46081482 46081589 Zm00008a011592 46085493 46080775 Zm00004b016618 Zm00008a011592,Zm00008a011593 real
Zm00008a011592_T01.v1.1.exon.12 chr03 46081057 46081145 Zm00008a011592 46085493 46080775 Zm00004b016618 Zm00008a011592,Zm00008a011593 real
Zm00008a011592_T01.v1.1.exon.13 chr03 46080893 46080936 Zm00008a011592 46085493 46080775 Zm00004b016618 Zm00008a011592,Zm00008a011593 real
Zm00008a011592_T01.v1.1.exon.14 chr03 46080367 46080775 Zm00008a011592 46085493 46080775 Zm00004b016618 Zm00008a011592,Zm00008a011593 real
Zm00008a011593_T01.v1.1.exon.1 chr03 46095016 46095202 Zm00008a011593 46095016 46086154 Zm00004b016618 Zm00008a011592,Zm00008a011593 real
Zm00008a011593_T01.v1.1.exon.2 chr03 46093005 46093036 Zm00008a011593 46095016 46086154 Zm00004b016618 Zm00008a011592,Zm00008a011593 real
Zm00008a011593_T01.v1.1.exon.3 chr03 46086107 46086154 Zm00008a011593 46095016 46086154 Zm00004b016618 Zm00008a011592,Zm00008a011593 real
Zm00008a011659_T01.v1.1.exon.1 chr03 52827205 52827517 Zm00008a011659 52827205 52828976 Zm00004b016685 Zm00008a011659,Zm00008a011660 real
Zm00008a011659_T01.v1.1.exon.2 chr03 52827613 52827686 Zm00008a011659 52827205 52828976 Zm00004b016685 Zm00008a011659,Zm00008a011660 real
Zm00008a011659_T01.v1.1.exon.3 chr03 52827772 52827901 Zm00008a011659 52827205 52828976 Zm00004b016685 Zm00008a011659,Zm00008a011660 real
Zm00008a011659_T01.v1.1.exon.4 chr03 52827988 52828084 Zm00008a011659 52827205 52828976 Zm00004b016685 Zm00008a011659,Zm00008a011660 real
Zm00008a011659_T01.v1.1.exon.5 chr03 52828757 52828976 Zm00008a011659 52827205 52828976 Zm00004b016685 Zm00008a011659,Zm00008a011660 real
Zm00008a011660_T01.v1.1.exon.1 chr03 52844907 52845186 Zm00008a011660 52844907 52853187 Zm00004b016685 Zm00008a011659,Zm00008a011660 real
Zm00008a011660_T01.v1.1.exon.2 chr03 52850105 52850295 Zm00008a011660 52844907 52853187 Zm00004b016685 Zm00008a011659,Zm00008a011660 real
Zm00008a011660_T01.v1.1.exon.3 chr03 52851337 52851415 Zm00008a011660 52844907 52853187 Zm00004b016685 Zm00008a011659,Zm00008a011660 real
Zm00008a011660_T01.v1.1.exon.4 chr03 52851492 52851520 Zm00008a011660 52844907 52853187 Zm00004b016685 Zm00008a011659,Zm00008a011660 real
Zm00008a011660_T01.v1.1.exon.5 chr03 52851653 52851767 Zm00008a011660 52844907 52853187 Zm00004b016685 Zm00008a011659,Zm00008a011660 real
Zm00008a011660_T01.v1.1.exon.6 chr03 52852057 52852145 Zm00008a011660 52844907 52853187 Zm00004b016685 Zm00008a011659,Zm00008a011660 real
Zm00008a011660_T01.v1.1.exon.7 chr03 52852625 52853187 Zm00008a011660 52844907 52853187 Zm00004b016685 Zm00008a011659,Zm00008a011660 real
Zm00008a011683_T01.v1.1.exon.1 chr03 54048996 54049056 Zm00008a011683 54048996 54046521 Zm00004b016703 Zm00008a011683,Zm00008a011684 real
Zm00008a011683_T01.v1.1.exon.2 chr03 54048831 54048907 Zm00008a011683 54048996 54046521 Zm00004b016703 Zm00008a011683,Zm00008a011684 real
Zm00008a011683_T01.v1.1.exon.3 chr03 54048357 54048512 Zm00008a011683 54048996 54046521 Zm00004b016703 Zm00008a011683,Zm00008a011684 real
Zm00008a011683_T01.v1.1.exon.4 chr03 54048118 54048246 Zm00008a011683 54048996 54046521 Zm00004b016703 Zm00008a011683,Zm00008a011684 real
Zm00008a011683_T01.v1.1.exon.5 chr03 54047884 54048016 Zm00008a011683 54048996 54046521 Zm00004b016703 Zm00008a011683,Zm00008a011684 real
Zm00008a011683_T01.v1.1.exon.6 chr03 54047657 54047784 Zm00008a011683 54048996 54046521 Zm00004b016703 Zm00008a011683,Zm00008a011684 real
Zm00008a011683_T01.v1.1.exon.7 chr03 54047402 54047507 Zm00008a011683 54048996 54046521 Zm00004b016703 Zm00008a011683,Zm00008a011684 real
Zm00008a011683_T01.v1.1.exon.8 chr03 54047226 54047302 Zm00008a011683 54048996 54046521 Zm00004b016703 Zm00008a011683,Zm00008a011684 real
Zm00008a011683_T01.v1.1.exon.9 chr03 54047064 54047134 Zm00008a011683 54048996 54046521 Zm00004b016703 Zm00008a011683,Zm00008a011684 real
Zm00008a011683_T01.v1.1.exon.10 chr03 54046678 54046962 Zm00008a011683 54048996 54046521 Zm00004b016703 Zm00008a011683,Zm00008a011684 real
Zm00008a011683_T01.v1.1.exon.11 chr03 54046099 54046521 Zm00008a011683 54048996 54046521 Zm00004b016703 Zm00008a011683,Zm00008a011684 real
Zm00008a011684_T01.v1.1.exon.1 chr03 54067578 54067720 Zm00008a011684 54067578 54065167 Zm00004b016703 Zm00008a011683,Zm00008a011684 real
Zm00008a011684_T01.v1.1.exon.2 chr03 54065990 54066101 Zm00008a011684 54067578 54065167 Zm00004b016703 Zm00008a011683,Zm00008a011684 real
Zm00008a011684_T01.v1.1.exon.3 chr03 54065799 54065901 Zm00008a011684 54067578 54065167 Zm00004b016703 Zm00008a011683,Zm00008a011684 real
Zm00008a011684_T01.v1.1.exon.4 chr03 54065611 54065676 Zm00008a011684 54067578 54065167 Zm00004b016703 Zm00008a011683,Zm00008a011684 real
Zm00008a011684_T01.v1.1.exon.5 chr03 54065403 54065526 Zm00008a011684 54067578 54065167 Zm00004b016703 Zm00008a011683,Zm00008a011684 real
Zm00008a011684_T01.v1.1.exon.6 chr03 54064901 54065167 Zm00008a011684 54067578 54065167 Zm00004b016703 Zm00008a011683,Zm00008a011684 real
Zm00008a011714_T01.v1.1.exon.1 chr03 57446163 57446694 Zm00008a011714 57446163 57445864 Zm00004b016739 Zm00008a011714,Zm00008a011715 real
Zm00008a011714_T01.v1.1.exon.2 chr03 57445948 57446018 Zm00008a011714 57446163 57445864 Zm00004b016739 Zm00008a011714,Zm00008a011715 real
Zm00008a011714_T01.v1.1.exon.3 chr03 57445265 57445864 Zm00008a011714 57446163 57445864 Zm00004b016739 Zm00008a011714,Zm00008a011715 real
Zm00008a011715_T01.v1.1.exon.1 chr03 57450806 57451255 Zm00008a011715 57450806 57450664 Zm00004b016739 Zm00008a011714,Zm00008a011715 real
Zm00008a011715_T01.v1.1.exon.2 chr03 57450074 57450664 Zm00008a011715 57450806 57450664 Zm00004b016739 Zm00008a011714,Zm00008a011715 real
Zm00008a011749_T01.v1.1.exon.1 chr03 60015786 60015872 Zm00008a011749 60015786 60011445 Zm00004b016774 Zm00008a011749,Zm00008a011750 real
Zm00008a011749_T01.v1.1.exon.2 chr03 60015657 60015710 Zm00008a011749 60015786 60011445 Zm00004b016774 Zm00008a011749,Zm00008a011750 real
Zm00008a011749_T01.v1.1.exon.3 chr03 60015444 60015539 Zm00008a011749 60015786 60011445 Zm00004b016774 Zm00008a011749,Zm00008a011750 real
Zm00008a011749_T01.v1.1.exon.4 chr03 60014591 60014718 Zm00008a011749 60015786 60011445 Zm00004b016774 Zm00008a011749,Zm00008a011750 real
Zm00008a011749_T01.v1.1.exon.5 chr03 60012607 60012733 Zm00008a011749 60015786 60011445 Zm00004b016774 Zm00008a011749,Zm00008a011750 real
Zm00008a011749_T01.v1.1.exon.6 chr03 60012449 60012508 Zm00008a011749 60015786 60011445 Zm00004b016774 Zm00008a011749,Zm00008a011750 real
Zm00008a011749_T01.v1.1.exon.7 chr03 60012250 60012357 Zm00008a011749 60015786 60011445 Zm00004b016774 Zm00008a011749,Zm00008a011750 real
Zm00008a011749_T01.v1.1.exon.8 chr03 60011714 60011814 Zm00008a011749 60015786 60011445 Zm00004b016774 Zm00008a011749,Zm00008a011750 real
Zm00008a011749_T01.v1.1.exon.9 chr03 60011563 60011614 Zm00008a011749 60015786 60011445 Zm00004b016774 Zm00008a011749,Zm00008a011750 real
Zm00008a011749_T01.v1.1.exon.10 chr03 60011118 60011445 Zm00008a011749 60015786 60011445 Zm00004b016774 Zm00008a011749,Zm00008a011750 real
Zm00008a011750_T01.v1.1.exon.1 chr03 60030887 60030993 Zm00008a011750 60030887 60030602 Zm00004b016774 Zm00008a011749,Zm00008a011750 real
Zm00008a011750_T01.v1.1.exon.2 chr03 60030239 60030602 Zm00008a011750 60030887 60030602 Zm00004b016774 Zm00008a011749,Zm00008a011750 real
Zm00008a011756_T01.v1.1.exon.1 chr03 60580136 60580486 Zm00008a011756 60580136 60580486 Zm00004b016782 Zm00008a011756,Zm00008a011758 real
Zm00008a011758_T01.v1.1.exon.1 chr03 60601442 60601717 Zm00008a011758 60601442 60604641 Zm00004b016782 Zm00008a011756,Zm00008a011758 real
Zm00008a011758_T01.v1.1.exon.2 chr03 60602490 60602617 Zm00008a011758 60601442 60604641 Zm00004b016782 Zm00008a011756,Zm00008a011758 real
Zm00008a011758_T01.v1.1.exon.3 chr03 60602736 60602889 Zm00008a011758 60601442 60604641 Zm00004b016782 Zm00008a011756,Zm00008a011758 real
Zm00008a011758_T01.v1.1.exon.4 chr03 60603852 60604641 Zm00008a011758 60601442 60604641 Zm00004b016782 Zm00008a011756,Zm00008a011758 real
Zm00008a011851_T01.v1.1.exon.1 chr03 69753666 69754560 Zm00008a011851 69753666 69763080 Zm00004b016874 Zm00008a011851,Zm00008a011852 real
Zm00008a011851_T01.v1.1.exon.2 chr03 69762804 69763080 Zm00008a011851 69753666 69763080 Zm00004b016874 Zm00008a011851,Zm00008a011852 real
Zm00008a011852_T01.v1.1.exon.1 chr03 69773472 69773682 Zm00008a011852 69773472 69774775 Zm00004b016874 Zm00008a011851,Zm00008a011852 real
Zm00008a011852_T01.v1.1.exon.2 chr03 69773792 69774015 Zm00008a011852 69773472 69774775 Zm00004b016874 Zm00008a011851,Zm00008a011852 real
Zm00008a011852_T01.v1.1.exon.3 chr03 69774398 69774775 Zm00008a011852 69773472 69774775 Zm00004b016874 Zm00008a011851,Zm00008a011852 real
Zm00008a011872_T01.v1.1.exon.1 chr03 73295815 73296002 Zm00008a011872 73295815 73311763 Zm00004b016895 Zm00008a011872,Zm00008a011873 real
Zm00008a011872_T01.v1.1.exon.2 chr03 73304765 73304870 Zm00008a011872 73295815 73311763 Zm00004b016895 Zm00008a011872,Zm00008a011873 real
Zm00008a011872_T01.v1.1.exon.3 chr03 73307830 73308048 Zm00008a011872 73295815 73311763 Zm00004b016895 Zm00008a011872,Zm00008a011873 real
Zm00008a011872_T01.v1.1.exon.4 chr03 73310273 73310619 Zm00008a011872 73295815 73311763 Zm00004b016895 Zm00008a011872,Zm00008a011873 real
Zm00008a011872_T01.v1.1.exon.5 chr03 73311471 73311547 Zm00008a011872 73295815 73311763 Zm00004b016895 Zm00008a011872,Zm00008a011873 real
Zm00008a011872_T01.v1.1.exon.6 chr03 73311624 73311763 Zm00008a011872 73295815 73311763 Zm00004b016895 Zm00008a011872,Zm00008a011873 real
Zm00008a011873_T01.v1.1.exon.1 chr03 73322444 73322590 Zm00008a011873 73322444 73324878 Zm00004b016895 Zm00008a011872,Zm00008a011873 real
Zm00008a011873_T01.v1.1.exon.2 chr03 73323092 73323257 Zm00008a011873 73322444 73324878 Zm00004b016895 Zm00008a011872,Zm00008a011873 real
Zm00008a011873_T01.v1.1.exon.3 chr03 73323372 73323418 Zm00008a011873 73322444 73324878 Zm00004b016895 Zm00008a011872,Zm00008a011873 real
Zm00008a011873_T01.v1.1.exon.4 chr03 73324568 73324878 Zm00008a011873 73322444 73324878 Zm00004b016895 Zm00008a011872,Zm00008a011873 real
Zm00008a011879_T01.v1.1.exon.1 chr03 74859629 74859745 Zm00008a011879 74859629 74858327 Zm00004b016903 Zm00008a011879,Zm00008a011880,Zm00008a011881 real
Zm00008a011879_T01.v1.1.exon.2 chr03 74858449 74858964 Zm00008a011879 74859629 74858327 Zm00004b016903 Zm00008a011879,Zm00008a011880,Zm00008a011881 real
Zm00008a011879_T01.v1.1.exon.3 chr03 74858166 74858327 Zm00008a011879 74859629 74858327 Zm00004b016903 Zm00008a011879,Zm00008a011880,Zm00008a011881 real
Zm00008a011880_T01.v1.1.exon.1 chr03 74881839 74883009 Zm00008a011880 74881839 74881727 Zm00004b016903 Zm00008a011879,Zm00008a011880,Zm00008a011881 real
Zm00008a011880_T01.v1.1.exon.2 chr03 74879167 74881727 Zm00008a011880 74881839 74881727 Zm00004b016903 Zm00008a011879,Zm00008a011880,Zm00008a011881 real
Zm00008a011881_T01.v1.1.exon.1 chr03 74938323 74938646 Zm00008a011881 74938323 74925681 Zm00004b016903 Zm00008a011879,Zm00008a011880,Zm00008a011881 real
Zm00008a011881_T01.v1.1.exon.2 chr03 74935408 74935488 Zm00008a011881 74938323 74925681 Zm00004b016903 Zm00008a011879,Zm00008a011880,Zm00008a011881 real
Zm00008a011881_T01.v1.1.exon.3 chr03 74929018 74929108 Zm00008a011881 74938323 74925681 Zm00004b016903 Zm00008a011879,Zm00008a011880,Zm00008a011881 real
Zm00008a011881_T01.v1.1.exon.4 chr03 74927560 74927613 Zm00008a011881 74938323 74925681 Zm00004b016903 Zm00008a011879,Zm00008a011880,Zm00008a011881 real
Zm00008a011881_T01.v1.1.exon.5 chr03 74927314 74927485 Zm00008a011881 74938323 74925681 Zm00004b016903 Zm00008a011879,Zm00008a011880,Zm00008a011881 real
Zm00008a011881_T01.v1.1.exon.6 chr03 74925397 74925681 Zm00008a011881 74938323 74925681 Zm00004b016903 Zm00008a011879,Zm00008a011880,Zm00008a011881 real
Zm00008a011914_T01.v1.1.exon.1 chr03 84872658 84872802 Zm00008a011914 84872658 84865401 Zm00004b016951 Zm00008a011914,Zm00008a011915 real
Zm00008a011914_T01.v1.1.exon.2 chr03 84872434 84872540 Zm00008a011914 84872658 84865401 Zm00004b016951 Zm00008a011914,Zm00008a011915 real
Zm00008a011914_T01.v1.1.exon.3 chr03 84872033 84872305 Zm00008a011914 84872658 84865401 Zm00004b016951 Zm00008a011914,Zm00008a011915 real
Zm00008a011914_T01.v1.1.exon.4 chr03 84868744 84868840 Zm00008a011914 84872658 84865401 Zm00004b016951 Zm00008a011914,Zm00008a011915 real
Zm00008a011914_T01.v1.1.exon.5 chr03 84865874 84865965 Zm00008a011914 84872658 84865401 Zm00004b016951 Zm00008a011914,Zm00008a011915 real
Zm00008a011914_T01.v1.1.exon.6 chr03 84864718 84865401 Zm00008a011914 84872658 84865401 Zm00004b016951 Zm00008a011914,Zm00008a011915 real
Zm00008a011915_T01.v1.1.exon.1 chr03 84891851 84892154 Zm00008a011915 84891851 84887890 Zm00004b016951 Zm00008a011914,Zm00008a011915 real
Zm00008a011915_T01.v1.1.exon.2 chr03 84891220 84891728 Zm00008a011915 84891851 84887890 Zm00004b016951 Zm00008a011914,Zm00008a011915 real
Zm00008a011915_T01.v1.1.exon.3 chr03 84890963 84891134 Zm00008a011915 84891851 84887890 Zm00004b016951 Zm00008a011914,Zm00008a011915 real
Zm00008a011915_T01.v1.1.exon.4 chr03 84889160 84889198 Zm00008a011915 84891851 84887890 Zm00004b016951 Zm00008a011914,Zm00008a011915 real
Zm00008a011915_T01.v1.1.exon.5 chr03 84888981 84889049 Zm00008a011915 84891851 84887890 Zm00004b016951 Zm00008a011914,Zm00008a011915 real
Zm00008a011915_T01.v1.1.exon.6 chr03 84888766 84888882 Zm00008a011915 84891851 84887890 Zm00004b016951 Zm00008a011914,Zm00008a011915 real
Zm00008a011915_T01.v1.1.exon.7 chr03 84887633 84887890 Zm00008a011915 84891851 84887890 Zm00004b016951 Zm00008a011914,Zm00008a011915 real
Zm00008a012096_T01.v1.1.exon.1 chr03 104791141 104791323 Zm00008a012096 104791141 104790757 Zm00004b016975 Zm00008a012096,Zm00008a012097 real
Zm00008a012096_T01.v1.1.exon.2 chr03 104790420 104790757 Zm00008a012096 104791141 104790757 Zm00004b016975 Zm00008a012096,Zm00008a012097 real
Zm00008a012097_T01.v1.1.exon.1 chr03 104791728 104792032 Zm00008a012097 104791728 104791644 Zm00004b016975 Zm00008a012096,Zm00008a012097 real
Zm00008a012097_T01.v1.1.exon.2 chr03 104791444 104791644 Zm00008a012097 104791728 104791644 Zm00004b016975 Zm00008a012096,Zm00008a012097 real
Zm00008a012106_T01.v1.1.exon.1 chr03 107120811 107122226 Zm00008a012106 107120811 107118369 Zm00004b016991 Zm00008a012106,Zm00008a012107 real
Zm00008a012106_T01.v1.1.exon.2 chr03 107118355 107118369 Zm00008a012106 107120811 107118369 Zm00004b016991 Zm00008a012106,Zm00008a012107 real
Zm00008a012107_T01.v1.1.exon.1 chr03 107122340 107122582 Zm00008a012107 107122340 107122335 Zm00004b016991 Zm00008a012106,Zm00008a012107 real
Zm00008a012107_T01.v1.1.exon.2 chr03 107122297 107122335 Zm00008a012107 107122340 107122335 Zm00004b016991 Zm00008a012106,Zm00008a012107 real
Zm00008a012136_T01.v1.1.exon.1 chr03 111038495 111038648 Zm00008a012136 111038495 111040341 Zm00004b017024 Zm00008a012136,Zm00008a012137 real
Zm00008a012136_T01.v1.1.exon.2 chr03 111038807 111039322 Zm00008a012136 111038495 111040341 Zm00004b017024 Zm00008a012136,Zm00008a012137 real
Zm00008a012136_T01.v1.1.exon.3 chr03 111040084 111040341 Zm00008a012136 111038495 111040341 Zm00004b017024 Zm00008a012136,Zm00008a012137 real
Zm00008a012137_T01.v1.1.exon.1 chr03 111051309 111051393 Zm00008a012137 111051309 111053676 Zm00004b017024 Zm00008a012136,Zm00008a012137 real
Zm00008a012137_T01.v1.1.exon.2 chr03 111051472 111051612 Zm00008a012137 111051309 111053676 Zm00004b017024 Zm00008a012136,Zm00008a012137 real
Zm00008a012137_T01.v1.1.exon.3 chr03 111051687 111051800 Zm00008a012137 111051309 111053676 Zm00004b017024 Zm00008a012136,Zm00008a012137 real
Zm00008a012137_T01.v1.1.exon.4 chr03 111051964 111052061 Zm00008a012137 111051309 111053676 Zm00004b017024 Zm00008a012136,Zm00008a012137 real
Zm00008a012137_T01.v1.1.exon.5 chr03 111052191 111052270 Zm00008a012137 111051309 111053676 Zm00004b017024 Zm00008a012136,Zm00008a012137 real
Zm00008a012137_T01.v1.1.exon.6 chr03 111053050 111053155 Zm00008a012137 111051309 111053676 Zm00004b017024 Zm00008a012136,Zm00008a012137 real
Zm00008a012137_T01.v1.1.exon.7 chr03 111053238 111053365 Zm00008a012137 111051309 111053676 Zm00004b017024 Zm00008a012136,Zm00008a012137 real
Zm00008a012137_T01.v1.1.exon.8 chr03 111053472 111053676 Zm00008a012137 111051309 111053676 Zm00004b017024 Zm00008a012136,Zm00008a012137 real
Zm00008a012140_T01.v1.1.exon.1 chr03 111309724 111310239 Zm00008a012140 111309724 111309235 Zm00004b017028 Zm00008a012140,Zm00008a012141 real
Zm00008a012140_T01.v1.1.exon.2 chr03 111308926 111309235 Zm00008a012140 111309724 111309235 Zm00004b017028 Zm00008a012140,Zm00008a012141 real
Zm00008a012141_T01.v1.1.exon.1 chr03 111361669 111362046 Zm00008a012141 111361669 111337189 Zm00004b017028 Zm00008a012140,Zm00008a012141 real
Zm00008a012141_T01.v1.1.exon.2 chr03 111341196 111341480 Zm00008a012141 111361669 111337189 Zm00004b017028 Zm00008a012140,Zm00008a012141 real
Zm00008a012141_T01.v1.1.exon.3 chr03 111339147 111339365 Zm00008a012141 111361669 111337189 Zm00004b017028 Zm00008a012140,Zm00008a012141 real
Zm00008a012141_T01.v1.1.exon.4 chr03 111338834 111339047 Zm00008a012141 111361669 111337189 Zm00004b017028 Zm00008a012140,Zm00008a012141 real
Zm00008a012141_T01.v1.1.exon.5 chr03 111337128 111337189 Zm00008a012141 111361669 111337189 Zm00004b017028 Zm00008a012140,Zm00008a012141 real
Zm00008a012157_T01.v1.1.exon.1 chr03 113457038 113457191 Zm00008a012157 113457038 113462693 Zm00004b017046 Zm00008a012157,Zm00008a012158 real
Zm00008a012157_T01.v1.1.exon.2 chr03 113457326 113457673 Zm00008a012157 113457038 113462693 Zm00004b017046 Zm00008a012157,Zm00008a012158 real
Zm00008a012157_T01.v1.1.exon.3 chr03 113458761 113459011 Zm00008a012157 113457038 113462693 Zm00004b017046 Zm00008a012157,Zm00008a012158 real
Zm00008a012157_T01.v1.1.exon.4 chr03 113459320 113459404 Zm00008a012157 113457038 113462693 Zm00004b017046 Zm00008a012157,Zm00008a012158 real
Zm00008a012157_T01.v1.1.exon.5 chr03 113460240 113460412 Zm00008a012157 113457038 113462693 Zm00004b017046 Zm00008a012157,Zm00008a012158 real
Zm00008a012157_T01.v1.1.exon.6 chr03 113461885 113461975 Zm00008a012157 113457038 113462693 Zm00004b017046 Zm00008a012157,Zm00008a012158 real
Zm00008a012157_T01.v1.1.exon.7 chr03 113462092 113462289 Zm00008a012157 113457038 113462693 Zm00004b017046 Zm00008a012157,Zm00008a012158 real
Zm00008a012157_T01.v1.1.exon.8 chr03 113462471 113462518 Zm00008a012157 113457038 113462693 Zm00004b017046 Zm00008a012157,Zm00008a012158 real
Zm00008a012157_T01.v1.1.exon.9 chr03 113462617 113462693 Zm00008a012157 113457038 113462693 Zm00004b017046 Zm00008a012157,Zm00008a012158 real
Zm00008a012158_T01.v1.1.exon.1 chr03 113477786 113478001 Zm00008a012158 113477786 113481109 Zm00004b017046 Zm00008a012157,Zm00008a012158 real
Zm00008a012158_T01.v1.1.exon.2 chr03 113480403 113480505 Zm00008a012158 113477786 113481109 Zm00004b017046 Zm00008a012157,Zm00008a012158 real
Zm00008a012158_T01.v1.1.exon.3 chr03 113480586 113481109 Zm00008a012158 113477786 113481109 Zm00004b017046 Zm00008a012157,Zm00008a012158 real
Zm00008a012195_T01.v1.1.exon.1 chr03 116905680 116905907 Zm00008a012195 116905680 116920983 Zm00004b017240 Zm00008a012195,Zm00008a012196 real
Zm00008a012195_T01.v1.1.exon.2 chr03 116906642 116906894 Zm00008a012195 116905680 116920983 Zm00004b017240 Zm00008a012195,Zm00008a012196 real
Zm00008a012195_T01.v1.1.exon.3 chr03 116909949 116910060 Zm00008a012195 116905680 116920983 Zm00004b017240 Zm00008a012195,Zm00008a012196 real
Zm00008a012195_T01.v1.1.exon.4 chr03 116919100 116919188 Zm00008a012195 116905680 116920983 Zm00004b017240 Zm00008a012195,Zm00008a012196 real
Zm00008a012195_T01.v1.1.exon.5 chr03 116919276 116919344 Zm00008a012195 116905680 116920983 Zm00004b017240 Zm00008a012195,Zm00008a012196 real
Zm00008a012195_T01.v1.1.exon.6 chr03 116919442 116919571 Zm00008a012195 116905680 116920983 Zm00004b017240 Zm00008a012195,Zm00008a012196 real
Zm00008a012195_T01.v1.1.exon.7 chr03 116919682 116919840 Zm00008a012195 116905680 116920983 Zm00004b017240 Zm00008a012195,Zm00008a012196 real
Zm00008a012195_T01.v1.1.exon.8 chr03 116919931 116920294 Zm00008a012195 116905680 116920983 Zm00004b017240 Zm00008a012195,Zm00008a012196 real
Zm00008a012195_T01.v1.1.exon.9 chr03 116920860 116920983 Zm00008a012195 116905680 116920983 Zm00004b017240 Zm00008a012195,Zm00008a012196 real
Zm00008a012196_T01.v1.1.exon.1 chr03 116932659 116932808 Zm00008a012196 116932659 116935344 Zm00004b017240 Zm00008a012195,Zm00008a012196 real
Zm00008a012196_T01.v1.1.exon.2 chr03 116932996 116933438 Zm00008a012196 116932659 116935344 Zm00004b017240 Zm00008a012195,Zm00008a012196 real
Zm00008a012196_T01.v1.1.exon.3 chr03 116933514 116933649 Zm00008a012196 116932659 116935344 Zm00004b017240 Zm00008a012195,Zm00008a012196 real
Zm00008a012196_T01.v1.1.exon.4 chr03 116933842 116935344 Zm00008a012196 116932659 116935344 Zm00004b017240 Zm00008a012195,Zm00008a012196 real
Zm00008a012220_T01.v1.1.exon.1 chr03 120214617 120214776 Zm00008a012220 120214617 120218059 Zm00004b017269 Zm00008a012220,Zm00008a012221 real
Zm00008a012220_T01.v1.1.exon.2 chr03 120215733 120215799 Zm00008a012220 120214617 120218059 Zm00004b017269 Zm00008a012220,Zm00008a012221 real
Zm00008a012220_T01.v1.1.exon.3 chr03 120216004 120216106 Zm00008a012220 120214617 120218059 Zm00004b017269 Zm00008a012220,Zm00008a012221 real
Zm00008a012220_T01.v1.1.exon.4 chr03 120216904 120216974 Zm00008a012220 120214617 120218059 Zm00004b017269 Zm00008a012220,Zm00008a012221 real
Zm00008a012220_T01.v1.1.exon.5 chr03 120217082 120217145 Zm00008a012220 120214617 120218059 Zm00004b017269 Zm00008a012220,Zm00008a012221 real
Zm00008a012220_T01.v1.1.exon.6 chr03 120217248 120217313 Zm00008a012220 120214617 120218059 Zm00004b017269 Zm00008a012220,Zm00008a012221 real
Zm00008a012220_T01.v1.1.exon.7 chr03 120217401 120217448 Zm00008a012220 120214617 120218059 Zm00004b017269 Zm00008a012220,Zm00008a012221 real
Zm00008a012220_T01.v1.1.exon.8 chr03 120217541 120217603 Zm00008a012220 120214617 120218059 Zm00004b017269 Zm00008a012220,Zm00008a012221 real
Zm00008a012220_T01.v1.1.exon.9 chr03 120217682 120217738 Zm00008a012220 120214617 120218059 Zm00004b017269 Zm00008a012220,Zm00008a012221 real
Zm00008a012220_T01.v1.1.exon.10 chr03 120217864 120217918 Zm00008a012220 120214617 120218059 Zm00004b017269 Zm00008a012220,Zm00008a012221 real
Zm00008a012220_T01.v1.1.exon.11 chr03 120217953 120218059 Zm00008a012220 120214617 120218059 Zm00004b017269 Zm00008a012220,Zm00008a012221 real
Zm00008a012221_T01.v1.1.exon.1 chr03 120239205 120239277 Zm00008a012221 120239205 120243459 Zm00004b017269 Zm00008a012220,Zm00008a012221 real
Zm00008a012221_T01.v1.1.exon.2 chr03 120239349 120239440 Zm00008a012221 120239205 120243459 Zm00004b017269 Zm00008a012220,Zm00008a012221 real
Zm00008a012221_T01.v1.1.exon.3 chr03 120239894 120239972 Zm00008a012221 120239205 120243459 Zm00004b017269 Zm00008a012220,Zm00008a012221 real
Zm00008a012221_T01.v1.1.exon.4 chr03 120240215 120240380 Zm00008a012221 120239205 120243459 Zm00004b017269 Zm00008a012220,Zm00008a012221 real
Zm00008a012221_T01.v1.1.exon.5 chr03 120240709 120240833 Zm00008a012221 120239205 120243459 Zm00004b017269 Zm00008a012220,Zm00008a012221 real
Zm00008a012221_T01.v1.1.exon.6 chr03 120241019 120241462 Zm00008a012221 120239205 120243459 Zm00004b017269 Zm00008a012220,Zm00008a012221 real
Zm00008a012221_T01.v1.1.exon.7 chr03 120241548 120241706 Zm00008a012221 120239205 120243459 Zm00004b017269 Zm00008a012220,Zm00008a012221 real
Zm00008a012221_T01.v1.1.exon.8 chr03 120241798 120241902 Zm00008a012221 120239205 120243459 Zm00004b017269 Zm00008a012220,Zm00008a012221 real
Zm00008a012221_T01.v1.1.exon.9 chr03 120242035 120242129 Zm00008a012221 120239205 120243459 Zm00004b017269 Zm00008a012220,Zm00008a012221 real
Zm00008a012221_T01.v1.1.exon.10 chr03 120242210 120242306 Zm00008a012221 120239205 120243459 Zm00004b017269 Zm00008a012220,Zm00008a012221 real
Zm00008a012221_T01.v1.1.exon.11 chr03 120243106 120243459 Zm00008a012221 120239205 120243459 Zm00004b017269 Zm00008a012220,Zm00008a012221 real
Zm00008a012267_T01.v1.1.exon.1 chr03 124638819 124639011 Zm00008a012267 124638819 124637280 Zm00004b017313 Zm00008a012267,Zm00008a012268 real
Zm00008a012267_T01.v1.1.exon.2 chr03 124637878 124638059 Zm00008a012267 124638819 124637280 Zm00004b017313 Zm00008a012267,Zm00008a012268 real
Zm00008a012267_T01.v1.1.exon.3 chr03 124637238 124637280 Zm00008a012267 124638819 124637280 Zm00004b017313 Zm00008a012267,Zm00008a012268 real
Zm00008a012268_T01.v1.1.exon.1 chr03 124639435 124640013 Zm00008a012268 124639435 124640013 Zm00004b017313 Zm00008a012267,Zm00008a012268 real
Zm00008a012276_T01.v1.1.exon.1 chr03 125143676 125144731 Zm00008a012276 125143676 125144731 Zm00004b017322 Zm00008a012276,Zm00008a012277 real
Zm00008a012277_T01.v1.1.exon.1 chr03 125162581 125162816 Zm00008a012277 125162581 125147017 Zm00004b017322 Zm00008a012276,Zm00008a012277 real
Zm00008a012277_T01.v1.1.exon.2 chr03 125159997 125160098 Zm00008a012277 125162581 125147017 Zm00004b017322 Zm00008a012276,Zm00008a012277 real
Zm00008a012277_T01.v1.1.exon.3 chr03 125157558 125157609 Zm00008a012277 125162581 125147017 Zm00004b017322 Zm00008a012276,Zm00008a012277 real
Zm00008a012277_T01.v1.1.exon.4 chr03 125148293 125148590 Zm00008a012277 125162581 125147017 Zm00004b017322 Zm00008a012276,Zm00008a012277 real
Zm00008a012277_T01.v1.1.exon.5 chr03 125148144 125148230 Zm00008a012277 125162581 125147017 Zm00004b017322 Zm00008a012276,Zm00008a012277 real
Zm00008a012277_T01.v1.1.exon.6 chr03 125147102 125148052 Zm00008a012277 125162581 125147017 Zm00004b017322 Zm00008a012276,Zm00008a012277 real
Zm00008a012277_T01.v1.1.exon.7 chr03 125144859 125147017 Zm00008a012277 125162581 125147017 Zm00004b017322 Zm00008a012276,Zm00008a012277 real
Zm00008a012280_T01.v1.1.exon.1 chr03 125447120 125447264 Zm00008a012280 125447120 125433867 Zm00004b017326 Zm00008a012280,Zm00008a012281,Zm00008a012282 real
Zm00008a012280_T01.v1.1.exon.2 chr03 125440200 125440335 Zm00008a012280 125447120 125433867 Zm00004b017326 Zm00008a012280,Zm00008a012281,Zm00008a012282 real
Zm00008a012280_T01.v1.1.exon.3 chr03 125433759 125433867 Zm00008a012280 125447120 125433867 Zm00004b017326 Zm00008a012280,Zm00008a012281,Zm00008a012282 real
Zm00008a012281_T01.v1.1.exon.1 chr03 125465025 125465201 Zm00008a012281 125465025 125451648 Zm00004b017326 Zm00008a012280,Zm00008a012281,Zm00008a012282 real
Zm00008a012281_T01.v1.1.exon.2 chr03 125464033 125464131 Zm00008a012281 125465025 125451648 Zm00004b017326 Zm00008a012280,Zm00008a012281,Zm00008a012282 real
Zm00008a012281_T01.v1.1.exon.3 chr03 125463897 125463938 Zm00008a012281 125465025 125451648 Zm00004b017326 Zm00008a012280,Zm00008a012281,Zm00008a012282 real
Zm00008a012281_T01.v1.1.exon.4 chr03 125457311 125457391 Zm00008a012281 125465025 125451648 Zm00004b017326 Zm00008a012280,Zm00008a012281,Zm00008a012282 real
Zm00008a012281_T01.v1.1.exon.5 chr03 125457176 125457226 Zm00008a012281 125465025 125451648 Zm00004b017326 Zm00008a012280,Zm00008a012281,Zm00008a012282 real
Zm00008a012281_T01.v1.1.exon.6 chr03 125457010 125457091 Zm00008a012281 125465025 125451648 Zm00004b017326 Zm00008a012280,Zm00008a012281,Zm00008a012282 real
Zm00008a012281_T01.v1.1.exon.7 chr03 125456769 125456863 Zm00008a012281 125465025 125451648 Zm00004b017326 Zm00008a012280,Zm00008a012281,Zm00008a012282 real
Zm00008a012281_T01.v1.1.exon.8 chr03 125452163 125452234 Zm00008a012281 125465025 125451648 Zm00004b017326 Zm00008a012280,Zm00008a012281,Zm00008a012282 real
Zm00008a012281_T01.v1.1.exon.9 chr03 125451969 125452085 Zm00008a012281 125465025 125451648 Zm00004b017326 Zm00008a012280,Zm00008a012281,Zm00008a012282 real
Zm00008a012281_T01.v1.1.exon.10 chr03 125451734 125451802 Zm00008a012281 125465025 125451648 Zm00004b017326 Zm00008a012280,Zm00008a012281,Zm00008a012282 real
Zm00008a012281_T01.v1.1.exon.11 chr03 125451544 125451648 Zm00008a012281 125465025 125451648 Zm00004b017326 Zm00008a012280,Zm00008a012281,Zm00008a012282 real
Zm00008a012282_T01.v1.1.exon.1 chr03 125487802 125487884 Zm00008a012282 125487802 125480413 Zm00004b017326 Zm00008a012280,Zm00008a012281,Zm00008a012282 real
Zm00008a012282_T01.v1.1.exon.2 chr03 125485336 125486033 Zm00008a012282 125487802 125480413 Zm00004b017326 Zm00008a012280,Zm00008a012281,Zm00008a012282 real
Zm00008a012282_T01.v1.1.exon.3 chr03 125485044 125485265 Zm00008a012282 125487802 125480413 Zm00004b017326 Zm00008a012280,Zm00008a012281,Zm00008a012282 real
Zm00008a012282_T01.v1.1.exon.4 chr03 125480624 125484960 Zm00008a012282 125487802 125480413 Zm00004b017326 Zm00008a012280,Zm00008a012281,Zm00008a012282 real
Zm00008a012282_T01.v1.1.exon.5 chr03 125480278 125480413 Zm00008a012282 125487802 125480413 Zm00004b017326 Zm00008a012280,Zm00008a012281,Zm00008a012282 real
Zm00008a012359_T01.v1.1.exon.1 chr03 129897438 129897691 Zm00008a012359 129897438 129898031 Zm00004b017401 Zm00008a012359,Zm00008a012360 real
Zm00008a012359_T01.v1.1.exon.2 chr03 129897771 129898031 Zm00008a012359 129897438 129898031 Zm00004b017401 Zm00008a012359,Zm00008a012360 real
Zm00008a012360_T01.v1.1.exon.1 chr03 129898821 129898922 Zm00008a012360 129898821 129900567 Zm00004b017401 Zm00008a012359,Zm00008a012360 real
Zm00008a012360_T01.v1.1.exon.2 chr03 129899037 129899112 Zm00008a012360 129898821 129900567 Zm00004b017401 Zm00008a012359,Zm00008a012360 real
Zm00008a012360_T01.v1.1.exon.3 chr03 129899209 129899309 Zm00008a012360 129898821 129900567 Zm00004b017401 Zm00008a012359,Zm00008a012360 real
Zm00008a012360_T01.v1.1.exon.4 chr03 129899885 129899933 Zm00008a012360 129898821 129900567 Zm00004b017401 Zm00008a012359,Zm00008a012360 real
Zm00008a012360_T01.v1.1.exon.5 chr03 129900028 129900069 Zm00008a012360 129898821 129900567 Zm00004b017401 Zm00008a012359,Zm00008a012360 real
Zm00008a012360_T01.v1.1.exon.6 chr03 129900196 129900317 Zm00008a012360 129898821 129900567 Zm00004b017401 Zm00008a012359,Zm00008a012360 real
Zm00008a012360_T01.v1.1.exon.7 chr03 129900411 129900567 Zm00008a012360 129898821 129900567 Zm00004b017401 Zm00008a012359,Zm00008a012360 real
Zm00008a012423_T01.v1.1.exon.1 chr03 133910458 133910635 Zm00008a012423 133910458 133910266 Zm00004b017459 Zm00008a012423,Zm00008a012424 real
Zm00008a012423_T01.v1.1.exon.2 chr03 133907871 133910266 Zm00008a012423 133910458 133910266 Zm00004b017459 Zm00008a012423,Zm00008a012424 real
Zm00008a012424_T01.v1.1.exon.1 chr03 133929907 133930125 Zm00008a012424 133929907 133925099 Zm00004b017459 Zm00008a012423,Zm00008a012424 real
Zm00008a012424_T01.v1.1.exon.2 chr03 133928887 133928970 Zm00008a012424 133929907 133925099 Zm00004b017459 Zm00008a012423,Zm00008a012424 real
Zm00008a012424_T01.v1.1.exon.3 chr03 133928390 133928608 Zm00008a012424 133929907 133925099 Zm00004b017459 Zm00008a012423,Zm00008a012424 real
Zm00008a012424_T01.v1.1.exon.4 chr03 133927104 133927459 Zm00008a012424 133929907 133925099 Zm00004b017459 Zm00008a012423,Zm00008a012424 real
Zm00008a012424_T01.v1.1.exon.5 chr03 133926923 133926986 Zm00008a012424 133929907 133925099 Zm00004b017459 Zm00008a012423,Zm00008a012424 real
Zm00008a012424_T01.v1.1.exon.6 chr03 133926712 133926817 Zm00008a012424 133929907 133925099 Zm00004b017459 Zm00008a012423,Zm00008a012424 real
Zm00008a012424_T01.v1.1.exon.7 chr03 133926488 133926628 Zm00008a012424 133929907 133925099 Zm00004b017459 Zm00008a012423,Zm00008a012424 real
Zm00008a012424_T01.v1.1.exon.8 chr03 133925760 133925908 Zm00008a012424 133929907 133925099 Zm00004b017459 Zm00008a012423,Zm00008a012424 real
Zm00008a012424_T01.v1.1.exon.9 chr03 133925496 133925661 Zm00008a012424 133929907 133925099 Zm00004b017459 Zm00008a012423,Zm00008a012424 real
Zm00008a012424_T01.v1.1.exon.10 chr03 133925210 133925415 Zm00008a012424 133929907 133925099 Zm00004b017459 Zm00008a012423,Zm00008a012424 real
Zm00008a012424_T01.v1.1.exon.11 chr03 133924516 133925099 Zm00008a012424 133929907 133925099 Zm00004b017459 Zm00008a012423,Zm00008a012424 real
Zm00008a012436_T01.v1.1.exon.1 chr03 134468769 134469008 Zm00008a012436 134468769 134469447 Zm00004b017467 Zm00008a012436,Zm00008a012437 real
Zm00008a012436_T01.v1.1.exon.2 chr03 134469126 134469447 Zm00008a012436 134468769 134469447 Zm00004b017467 Zm00008a012436,Zm00008a012437 real
Zm00008a012437_T01.v1.1.exon.1 chr03 134469930 134469996 Zm00008a012437 134469930 134476225 Zm00004b017467 Zm00008a012436,Zm00008a012437 real
Zm00008a012437_T01.v1.1.exon.2 chr03 134471418 134471690 Zm00008a012437 134469930 134476225 Zm00004b017467 Zm00008a012436,Zm00008a012437 real
Zm00008a012437_T01.v1.1.exon.3 chr03 134471771 134471820 Zm00008a012437 134469930 134476225 Zm00004b017467 Zm00008a012436,Zm00008a012437 real
Zm00008a012437_T01.v1.1.exon.4 chr03 134472230 134472318 Zm00008a012437 134469930 134476225 Zm00004b017467 Zm00008a012436,Zm00008a012437 real
Zm00008a012437_T01.v1.1.exon.5 chr03 134472419 134472497 Zm00008a012437 134469930 134476225 Zm00004b017467 Zm00008a012436,Zm00008a012437 real
Zm00008a012437_T01.v1.1.exon.6 chr03 134472788 134472874 Zm00008a012437 134469930 134476225 Zm00004b017467 Zm00008a012436,Zm00008a012437 real
Zm00008a012437_T01.v1.1.exon.7 chr03 134473576 134474299 Zm00008a012437 134469930 134476225 Zm00004b017467 Zm00008a012436,Zm00008a012437 real
Zm00008a012437_T01.v1.1.exon.8 chr03 134474862 134475456 Zm00008a012437 134469930 134476225 Zm00004b017467 Zm00008a012436,Zm00008a012437 real
Zm00008a012437_T01.v1.1.exon.9 chr03 134475700 134476225 Zm00008a012437 134469930 134476225 Zm00004b017467 Zm00008a012436,Zm00008a012437 real
Zm00008a012523_T01.v1.1.exon.1 chr03 138834303 138834434 Zm00008a012523 138834303 138838522 Zm00004b017556 Zm00008a012523,Zm00008a012524 real
Zm00008a012523_T01.v1.1.exon.2 chr03 138837049 138837124 Zm00008a012523 138834303 138838522 Zm00004b017556 Zm00008a012523,Zm00008a012524 real
Zm00008a012523_T01.v1.1.exon.3 chr03 138837689 138837756 Zm00008a012523 138834303 138838522 Zm00004b017556 Zm00008a012523,Zm00008a012524 real
Zm00008a012523_T01.v1.1.exon.4 chr03 138838006 138838094 Zm00008a012523 138834303 138838522 Zm00004b017556 Zm00008a012523,Zm00008a012524 real
Zm00008a012523_T01.v1.1.exon.5 chr03 138838189 138838522 Zm00008a012523 138834303 138838522 Zm00004b017556 Zm00008a012523,Zm00008a012524 real
Zm00008a012524_T01.v1.1.exon.1 chr03 138850707 138850838 Zm00008a012524 138850707 138853117 Zm00004b017556 Zm00008a012523,Zm00008a012524 real
Zm00008a012524_T01.v1.1.exon.2 chr03 138850961 138851094 Zm00008a012524 138850707 138853117 Zm00004b017556 Zm00008a012523,Zm00008a012524 real
Zm00008a012524_T01.v1.1.exon.3 chr03 138851172 138851385 Zm00008a012524 138850707 138853117 Zm00004b017556 Zm00008a012523,Zm00008a012524 real
Zm00008a012524_T01.v1.1.exon.4 chr03 138851461 138851645 Zm00008a012524 138850707 138853117 Zm00004b017556 Zm00008a012523,Zm00008a012524 real
Zm00008a012524_T01.v1.1.exon.5 chr03 138851980 138852075 Zm00008a012524 138850707 138853117 Zm00004b017556 Zm00008a012523,Zm00008a012524 real
Zm00008a012524_T01.v1.1.exon.6 chr03 138852171 138852304 Zm00008a012524 138850707 138853117 Zm00004b017556 Zm00008a012523,Zm00008a012524 real
Zm00008a012524_T01.v1.1.exon.7 chr03 138852452 138853117 Zm00008a012524 138850707 138853117 Zm00004b017556 Zm00008a012523,Zm00008a012524 real
Zm00008a012556_T01.v1.1.exon.1 chr03 140678549 140678563 Zm00008a012556 140678549 140680647 Zm00004b017585 Zm00008a012556,Zm00008a012557 real
Zm00008a012556_T01.v1.1.exon.2 chr03 140679206 140679267 Zm00008a012556 140678549 140680647 Zm00004b017585 Zm00008a012556,Zm00008a012557 real
Zm00008a012556_T01.v1.1.exon.3 chr03 140679345 140680245 Zm00008a012556 140678549 140680647 Zm00004b017585 Zm00008a012556,Zm00008a012557 real
Zm00008a012556_T01.v1.1.exon.4 chr03 140680277 140680389 Zm00008a012556 140678549 140680647 Zm00004b017585 Zm00008a012556,Zm00008a012557 real
Zm00008a012556_T01.v1.1.exon.5 chr03 140680560 140680647 Zm00008a012556 140678549 140680647 Zm00004b017585 Zm00008a012556,Zm00008a012557 real
Zm00008a012557_T01.v1.1.exon.1 chr03 140680651 140680804 Zm00008a012557 140680651 140683597 Zm00004b017585 Zm00008a012556,Zm00008a012557 real
Zm00008a012557_T01.v1.1.exon.2 chr03 140680908 140680990 Zm00008a012557 140680651 140683597 Zm00004b017585 Zm00008a012556,Zm00008a012557 real
Zm00008a012557_T01.v1.1.exon.3 chr03 140681219 140681299 Zm00008a012557 140680651 140683597 Zm00004b017585 Zm00008a012556,Zm00008a012557 real
Zm00008a012557_T01.v1.1.exon.4 chr03 140682015 140682155 Zm00008a012557 140680651 140683597 Zm00004b017585 Zm00008a012556,Zm00008a012557 real
Zm00008a012557_T01.v1.1.exon.5 chr03 140682246 140682347 Zm00008a012557 140680651 140683597 Zm00004b017585 Zm00008a012556,Zm00008a012557 real
Zm00008a012557_T01.v1.1.exon.6 chr03 140682947 140683134 Zm00008a012557 140680651 140683597 Zm00004b017585 Zm00008a012556,Zm00008a012557 real
Zm00008a012557_T01.v1.1.exon.7 chr03 140683244 140683406 Zm00008a012557 140680651 140683597 Zm00004b017585 Zm00008a012556,Zm00008a012557 real
Zm00008a012557_T01.v1.1.exon.8 chr03 140683529 140683597 Zm00008a012557 140680651 140683597 Zm00004b017585 Zm00008a012556,Zm00008a012557 real
Zm00008a012591_T01.v1.1.exon.1 chr03 142805223 142805337 Zm00008a012591 142805223 142801711 Zm00004b017630 Zm00008a012591,Zm00008a012592 real
Zm00008a012591_T01.v1.1.exon.2 chr03 142803888 142804775 Zm00008a012591 142805223 142801711 Zm00004b017630 Zm00008a012591,Zm00008a012592 real
Zm00008a012591_T01.v1.1.exon.3 chr03 142803574 142803704 Zm00008a012591 142805223 142801711 Zm00004b017630 Zm00008a012591,Zm00008a012592 real
Zm00008a012591_T01.v1.1.exon.4 chr03 142803411 142803491 Zm00008a012591 142805223 142801711 Zm00004b017630 Zm00008a012591,Zm00008a012592 real
Zm00008a012591_T01.v1.1.exon.5 chr03 142801136 142801711 Zm00008a012591 142805223 142801711 Zm00004b017630 Zm00008a012591,Zm00008a012592 real
Zm00008a012592_T01.v1.1.exon.1 chr03 142812552 142812806 Zm00008a012592 142812552 142805951 Zm00004b017630 Zm00008a012591,Zm00008a012592 real
Zm00008a012592_T01.v1.1.exon.2 chr03 142805820 142805951 Zm00008a012592 142812552 142805951 Zm00004b017630 Zm00008a012591,Zm00008a012592 real
Zm00008a012669_T01.v1.1.exon.1 chr03 146579106 146579394 Zm00008a012669 146579106 146581440 Zm00004b017711 Zm00008a012669,Zm00008a012670 real
Zm00008a012669_T01.v1.1.exon.2 chr03 146579539 146579636 Zm00008a012669 146579106 146581440 Zm00004b017711 Zm00008a012669,Zm00008a012670 real
Zm00008a012669_T01.v1.1.exon.3 chr03 146580584 146580616 Zm00008a012669 146579106 146581440 Zm00004b017711 Zm00008a012669,Zm00008a012670 real
Zm00008a012669_T01.v1.1.exon.4 chr03 146581015 146581440 Zm00008a012669 146579106 146581440 Zm00004b017711 Zm00008a012669,Zm00008a012670 real
Zm00008a012670_T01.v1.1.exon.1 chr03 146583277 146583520 Zm00008a012670 146583277 146586343 Zm00004b017711 Zm00008a012669,Zm00008a012670 real
Zm00008a012670_T01.v1.1.exon.2 chr03 146583634 146583870 Zm00008a012670 146583277 146586343 Zm00004b017711 Zm00008a012669,Zm00008a012670 real
Zm00008a012670_T01.v1.1.exon.3 chr03 146583956 146584060 Zm00008a012670 146583277 146586343 Zm00004b017711 Zm00008a012669,Zm00008a012670 real
Zm00008a012670_T01.v1.1.exon.4 chr03 146584140 146584406 Zm00008a012670 146583277 146586343 Zm00004b017711 Zm00008a012669,Zm00008a012670 real
Zm00008a012670_T01.v1.1.exon.5 chr03 146584497 146584644 Zm00008a012670 146583277 146586343 Zm00004b017711 Zm00008a012669,Zm00008a012670 real
Zm00008a012670_T01.v1.1.exon.6 chr03 146584735 146584919 Zm00008a012670 146583277 146586343 Zm00004b017711 Zm00008a012669,Zm00008a012670 real
Zm00008a012670_T01.v1.1.exon.7 chr03 146585011 146585123 Zm00008a012670 146583277 146586343 Zm00004b017711 Zm00008a012669,Zm00008a012670 real
Zm00008a012670_T01.v1.1.exon.8 chr03 146585202 146585454 Zm00008a012670 146583277 146586343 Zm00004b017711 Zm00008a012669,Zm00008a012670 real
Zm00008a012670_T01.v1.1.exon.9 chr03 146585590 146586343 Zm00008a012670 146583277 146586343 Zm00004b017711 Zm00008a012669,Zm00008a012670 real
Zm00008a012671_T01.v1.1.exon.1 chr03 146608356 146608615 Zm00008a012671 146608356 146607859 Zm00004b017713 Zm00008a012671,Zm00008a012672 real
Zm00008a012671_T01.v1.1.exon.2 chr03 146607967 146608132 Zm00008a012671 146608356 146607859 Zm00004b017713 Zm00008a012671,Zm00008a012672 real
Zm00008a012671_T01.v1.1.exon.3 chr03 146607154 146607859 Zm00008a012671 146608356 146607859 Zm00004b017713 Zm00008a012671,Zm00008a012672 real
Zm00008a012672_T01.v1.1.exon.1 chr03 146609701 146610121 Zm00008a012672 146609701 146609307 Zm00004b017713 Zm00008a012671,Zm00008a012672 real
Zm00008a012672_T01.v1.1.exon.2 chr03 146609433 146609612 Zm00008a012672 146609701 146609307 Zm00004b017713 Zm00008a012671,Zm00008a012672 real
Zm00008a012672_T01.v1.1.exon.3 chr03 146608774 146609307 Zm00008a012672 146609701 146609307 Zm00004b017713 Zm00008a012671,Zm00008a012672 real
Zm00008a012726_T01.v1.1.exon.1 chr03 149888622 149888712 Zm00008a012726 149888622 149890897 Zm00004b017774 Zm00008a012726,Zm00008a012728 real
Zm00008a012726_T01.v1.1.exon.2 chr03 149888824 149888890 Zm00008a012726 149888622 149890897 Zm00004b017774 Zm00008a012726,Zm00008a012728 real
Zm00008a012726_T01.v1.1.exon.3 chr03 149889241 149889319 Zm00008a012726 149888622 149890897 Zm00004b017774 Zm00008a012726,Zm00008a012728 real
Zm00008a012726_T01.v1.1.exon.4 chr03 149889489 149889576 Zm00008a012726 149888622 149890897 Zm00004b017774 Zm00008a012726,Zm00008a012728 real
Zm00008a012726_T01.v1.1.exon.5 chr03 149889901 149890034 Zm00008a012726 149888622 149890897 Zm00004b017774 Zm00008a012726,Zm00008a012728 real
Zm00008a012726_T01.v1.1.exon.6 chr03 149890128 149890230 Zm00008a012726 149888622 149890897 Zm00004b017774 Zm00008a012726,Zm00008a012728 real
Zm00008a012726_T01.v1.1.exon.7 chr03 149890322 149890897 Zm00008a012726 149888622 149890897 Zm00004b017774 Zm00008a012726,Zm00008a012728 real
Zm00008a012728_T01.v1.1.exon.1 chr03 149891504 149891940 Zm00008a012728 149891504 149894017 Zm00004b017774 Zm00008a012726,Zm00008a012728 real
Zm00008a012728_T01.v1.1.exon.2 chr03 149892665 149892754 Zm00008a012728 149891504 149894017 Zm00004b017774 Zm00008a012726,Zm00008a012728 real
Zm00008a012728_T01.v1.1.exon.3 chr03 149892871 149893048 Zm00008a012728 149891504 149894017 Zm00004b017774 Zm00008a012726,Zm00008a012728 real
Zm00008a012728_T01.v1.1.exon.4 chr03 149893179 149894017 Zm00008a012728 149891504 149894017 Zm00004b017774 Zm00008a012726,Zm00008a012728 real
Zm00008a012735_T01.v1.1.exon.1 chr03 150161669 150162079 Zm00008a012735 150161669 150162079 Zm00004b017784 Zm00008a012735,Zm00008a012736 real
Zm00008a012736_T01.v1.1.exon.1 chr03 150191249 150191299 Zm00008a012736 150191249 150162301 Zm00004b017784 Zm00008a012735,Zm00008a012736 real
Zm00008a012736_T01.v1.1.exon.2 chr03 150162125 150162301 Zm00008a012736 150191249 150162301 Zm00004b017784 Zm00008a012735,Zm00008a012736 real
Zm00008a012883_T01.v1.1.exon.1 chr03 158746559 158746697 Zm00008a012883 158746559 158746462 Zm00004b017967 Zm00008a012883,Zm00008a012885 real
Zm00008a012883_T01.v1.1.exon.2 chr03 158745549 158746462 Zm00008a012883 158746559 158746462 Zm00004b017967 Zm00008a012883,Zm00008a012885 real
Zm00008a012885_T01.v1.1.exon.1 chr03 158768467 158769265 Zm00008a012885 158768467 158765557 Zm00004b017967 Zm00008a012883,Zm00008a012885 real
Zm00008a012885_T01.v1.1.exon.2 chr03 158765550 158765557 Zm00008a012885 158768467 158765557 Zm00004b017967 Zm00008a012883,Zm00008a012885 real
Zm00008a012980_T01.v1.1.exon.1 chr03 164402496 164402655 Zm00008a012980 164402496 164400523 Zm00004b018065 Zm00008a012980,Zm00008a012981 real
Zm00008a012980_T01.v1.1.exon.2 chr03 164401836 164401916 Zm00008a012980 164402496 164400523 Zm00004b018065 Zm00008a012980,Zm00008a012981 real
Zm00008a012980_T01.v1.1.exon.3 chr03 164401643 164401729 Zm00008a012980 164402496 164400523 Zm00004b018065 Zm00008a012980,Zm00008a012981 real
Zm00008a012980_T01.v1.1.exon.4 chr03 164401528 164401534 Zm00008a012980 164402496 164400523 Zm00004b018065 Zm00008a012980,Zm00008a012981 real
Zm00008a012980_T01.v1.1.exon.5 chr03 164401232 164401303 Zm00008a012980 164402496 164400523 Zm00004b018065 Zm00008a012980,Zm00008a012981 real
Zm00008a012980_T01.v1.1.exon.6 chr03 164400848 164400928 Zm00008a012980 164402496 164400523 Zm00004b018065 Zm00008a012980,Zm00008a012981 real
Zm00008a012980_T01.v1.1.exon.7 chr03 164400363 164400523 Zm00008a012980 164402496 164400523 Zm00004b018065 Zm00008a012980,Zm00008a012981 real
Zm00008a012981_T01.v1.1.exon.1 chr03 164420537 164420680 Zm00008a012981 164420537 164403595 Zm00004b018065 Zm00008a012980,Zm00008a012981 real
Zm00008a012981_T01.v1.1.exon.2 chr03 164403317 164403595 Zm00008a012981 164420537 164403595 Zm00004b018065 Zm00008a012980,Zm00008a012981 real
Zm00008a012985_T01.v1.1.exon.1 chr03 164592404 164592478 Zm00008a012985 164592404 164602880 Zm00004b018070 Zm00008a012985,Zm00008a012986 real
Zm00008a012985_T01.v1.1.exon.2 chr03 164593020 164593125 Zm00008a012985 164592404 164602880 Zm00004b018070 Zm00008a012985,Zm00008a012986 real
Zm00008a012985_T01.v1.1.exon.3 chr03 164593222 164593402 Zm00008a012985 164592404 164602880 Zm00004b018070 Zm00008a012985,Zm00008a012986 real
Zm00008a012985_T01.v1.1.exon.4 chr03 164593473 164593535 Zm00008a012985 164592404 164602880 Zm00004b018070 Zm00008a012985,Zm00008a012986 real
Zm00008a012985_T01.v1.1.exon.5 chr03 164594063 164594197 Zm00008a012985 164592404 164602880 Zm00004b018070 Zm00008a012985,Zm00008a012986 real
Zm00008a012985_T01.v1.1.exon.6 chr03 164594304 164594343 Zm00008a012985 164592404 164602880 Zm00004b018070 Zm00008a012985,Zm00008a012986 real
Zm00008a012985_T01.v1.1.exon.7 chr03 164594899 164594963 Zm00008a012985 164592404 164602880 Zm00004b018070 Zm00008a012985,Zm00008a012986 real
Zm00008a012985_T01.v1.1.exon.8 chr03 164595302 164595433 Zm00008a012985 164592404 164602880 Zm00004b018070 Zm00008a012985,Zm00008a012986 real
Zm00008a012985_T01.v1.1.exon.9 chr03 164595528 164595680 Zm00008a012985 164592404 164602880 Zm00004b018070 Zm00008a012985,Zm00008a012986 real
Zm00008a012985_T01.v1.1.exon.10 chr03 164595806 164595948 Zm00008a012985 164592404 164602880 Zm00004b018070 Zm00008a012985,Zm00008a012986 real
Zm00008a012985_T01.v1.1.exon.11 chr03 164596838 164597030 Zm00008a012985 164592404 164602880 Zm00004b018070 Zm00008a012985,Zm00008a012986 real
Zm00008a012985_T01.v1.1.exon.12 chr03 164597129 164597289 Zm00008a012985 164592404 164602880 Zm00004b018070 Zm00008a012985,Zm00008a012986 real
Zm00008a012985_T01.v1.1.exon.13 chr03 164597409 164597627 Zm00008a012985 164592404 164602880 Zm00004b018070 Zm00008a012985,Zm00008a012986 real
Zm00008a012985_T01.v1.1.exon.14 chr03 164597788 164598050 Zm00008a012985 164592404 164602880 Zm00004b018070 Zm00008a012985,Zm00008a012986 real
Zm00008a012985_T01.v1.1.exon.15 chr03 164598451 164598722 Zm00008a012985 164592404 164602880 Zm00004b018070 Zm00008a012985,Zm00008a012986 real
Zm00008a012985_T01.v1.1.exon.16 chr03 164598807 164599303 Zm00008a012985 164592404 164602880 Zm00004b018070 Zm00008a012985,Zm00008a012986 real
Zm00008a012985_T01.v1.1.exon.17 chr03 164599387 164599484 Zm00008a012985 164592404 164602880 Zm00004b018070 Zm00008a012985,Zm00008a012986 real
Zm00008a012985_T01.v1.1.exon.18 chr03 164599585 164599787 Zm00008a012985 164592404 164602880 Zm00004b018070 Zm00008a012985,Zm00008a012986 real
Zm00008a012985_T01.v1.1.exon.19 chr03 164599871 164600080 Zm00008a012985 164592404 164602880 Zm00004b018070 Zm00008a012985,Zm00008a012986 real
Zm00008a012985_T01.v1.1.exon.20 chr03 164600194 164600667 Zm00008a012985 164592404 164602880 Zm00004b018070 Zm00008a012985,Zm00008a012986 real
Zm00008a012985_T01.v1.1.exon.21 chr03 164600759 164601040 Zm00008a012985 164592404 164602880 Zm00004b018070 Zm00008a012985,Zm00008a012986 real
Zm00008a012985_T01.v1.1.exon.22 chr03 164601395 164601721 Zm00008a012985 164592404 164602880 Zm00004b018070 Zm00008a012985,Zm00008a012986 real
Zm00008a012985_T01.v1.1.exon.23 chr03 164601807 164601990 Zm00008a012985 164592404 164602880 Zm00004b018070 Zm00008a012985,Zm00008a012986 real
Zm00008a012985_T01.v1.1.exon.24 chr03 164602109 164602220 Zm00008a012985 164592404 164602880 Zm00004b018070 Zm00008a012985,Zm00008a012986 real
Zm00008a012985_T01.v1.1.exon.25 chr03 164602300 164602880 Zm00008a012985 164592404 164602880 Zm00004b018070 Zm00008a012985,Zm00008a012986 real
Zm00008a012986_T01.v1.1.exon.1 chr03 164604753 164605009 Zm00008a012986 164604753 164608438 Zm00004b018070 Zm00008a012985,Zm00008a012986 real
Zm00008a012986_T01.v1.1.exon.2 chr03 164606034 164606104 Zm00008a012986 164604753 164608438 Zm00004b018070 Zm00008a012985,Zm00008a012986 real
Zm00008a012986_T01.v1.1.exon.3 chr03 164606675 164606840 Zm00008a012986 164604753 164608438 Zm00004b018070 Zm00008a012985,Zm00008a012986 real
Zm00008a012986_T01.v1.1.exon.4 chr03 164606995 164607051 Zm00008a012986 164604753 164608438 Zm00004b018070 Zm00008a012985,Zm00008a012986 real
Zm00008a012986_T01.v1.1.exon.5 chr03 164607151 164607428 Zm00008a012986 164604753 164608438 Zm00004b018070 Zm00008a012985,Zm00008a012986 real
Zm00008a012986_T01.v1.1.exon.6 chr03 164607523 164607613 Zm00008a012986 164604753 164608438 Zm00004b018070 Zm00008a012985,Zm00008a012986 real
Zm00008a012986_T01.v1.1.exon.7 chr03 164607947 164608076 Zm00008a012986 164604753 164608438 Zm00004b018070 Zm00008a012985,Zm00008a012986 real
Zm00008a012986_T01.v1.1.exon.8 chr03 164608165 164608438 Zm00008a012986 164604753 164608438 Zm00004b018070 Zm00008a012985,Zm00008a012986 real
Zm00008a013020_T01.v1.1.exon.1 chr03 166049702 166050007 Zm00008a013020 166049702 166050226 Zm00004b018104 Zm00008a013020,Zm00008a013021 real
Zm00008a013020_T01.v1.1.exon.2 chr03 166050080 166050226 Zm00008a013020 166049702 166050226 Zm00004b018104 Zm00008a013020,Zm00008a013021 real
Zm00008a013021_T01.v1.1.exon.1 chr03 166060769 166061021 Zm00008a013021 166060769 166071020 Zm00004b018104 Zm00008a013020,Zm00008a013021 real
Zm00008a013021_T01.v1.1.exon.2 chr03 166061228 166061275 Zm00008a013021 166060769 166071020 Zm00004b018104 Zm00008a013020,Zm00008a013021 real
Zm00008a013021_T01.v1.1.exon.3 chr03 166061362 166061490 Zm00008a013021 166060769 166071020 Zm00004b018104 Zm00008a013020,Zm00008a013021 real
Zm00008a013021_T01.v1.1.exon.4 chr03 166062248 166062372 Zm00008a013021 166060769 166071020 Zm00004b018104 Zm00008a013020,Zm00008a013021 real
Zm00008a013021_T01.v1.1.exon.5 chr03 166067235 166067368 Zm00008a013021 166060769 166071020 Zm00004b018104 Zm00008a013020,Zm00008a013021 real
Zm00008a013021_T01.v1.1.exon.6 chr03 166069523 166069631 Zm00008a013021 166060769 166071020 Zm00004b018104 Zm00008a013020,Zm00008a013021 real
Zm00008a013021_T01.v1.1.exon.7 chr03 166069718 166069836 Zm00008a013021 166060769 166071020 Zm00004b018104 Zm00008a013020,Zm00008a013021 real
Zm00008a013021_T01.v1.1.exon.8 chr03 166070180 166070333 Zm00008a013021 166060769 166071020 Zm00004b018104 Zm00008a013020,Zm00008a013021 real
Zm00008a013021_T01.v1.1.exon.9 chr03 166070520 166070664 Zm00008a013021 166060769 166071020 Zm00004b018104 Zm00008a013020,Zm00008a013021 real
Zm00008a013021_T01.v1.1.exon.10 chr03 166070753 166071020 Zm00008a013021 166060769 166071020 Zm00004b018104 Zm00008a013020,Zm00008a013021 real
Zm00008a013141_T01.v1.1.exon.1 chr03 172107053 172107571 Zm00008a013141 172107053 172107571 Zm00004b018251 Zm00008a013141,Zm00008a013142 real
Zm00008a013142_T01.v1.1.exon.1 chr03 172108233 172108339 Zm00008a013142 172108233 172107768 Zm00004b018251 Zm00008a013141,Zm00008a013142 real
Zm00008a013142_T01.v1.1.exon.2 chr03 172107642 172107768 Zm00008a013142 172108233 172107768 Zm00004b018251 Zm00008a013141,Zm00008a013142 real
Zm00008a013182_T01.v1.1.exon.1 chr03 173576339 173576490 Zm00008a013182 173576339 173577156 Zm00004b018303 Zm00008a013182,Zm00008a013183 real
Zm00008a013182_T01.v1.1.exon.2 chr03 173576696 173576751 Zm00008a013182 173576339 173577156 Zm00004b018303 Zm00008a013182,Zm00008a013183 real
Zm00008a013182_T01.v1.1.exon.3 chr03 173576848 173576938 Zm00008a013182 173576339 173577156 Zm00004b018303 Zm00008a013182,Zm00008a013183 real
Zm00008a013182_T01.v1.1.exon.4 chr03 173577015 173577156 Zm00008a013182 173576339 173577156 Zm00004b018303 Zm00008a013182,Zm00008a013183 real
Zm00008a013183_T01.v1.1.exon.1 chr03 173577227 173577385 Zm00008a013183 173577227 173578465 Zm00004b018303 Zm00008a013182,Zm00008a013183 real
Zm00008a013183_T01.v1.1.exon.2 chr03 173577944 173578036 Zm00008a013183 173577227 173578465 Zm00004b018303 Zm00008a013182,Zm00008a013183 real
Zm00008a013183_T01.v1.1.exon.3 chr03 173578143 173578245 Zm00008a013183 173577227 173578465 Zm00004b018303 Zm00008a013182,Zm00008a013183 real
Zm00008a013183_T01.v1.1.exon.4 chr03 173578332 173578465 Zm00008a013183 173577227 173578465 Zm00004b018303 Zm00008a013182,Zm00008a013183 real
Zm00008a013211_T01.v1.1.exon.1 chr03 174775853 174775976 Zm00008a013211 174775853 174780399 Zm00004b018336 Zm00008a013211,Zm00008a013212 real
Zm00008a013211_T01.v1.1.exon.2 chr03 174776113 174776359 Zm00008a013211 174775853 174780399 Zm00004b018336 Zm00008a013211,Zm00008a013212 real
Zm00008a013211_T01.v1.1.exon.3 chr03 174777254 174777401 Zm00008a013211 174775853 174780399 Zm00004b018336 Zm00008a013211,Zm00008a013212 real
Zm00008a013211_T01.v1.1.exon.4 chr03 174778068 174778225 Zm00008a013211 174775853 174780399 Zm00004b018336 Zm00008a013211,Zm00008a013212 real
Zm00008a013211_T01.v1.1.exon.5 chr03 174778616 174778778 Zm00008a013211 174775853 174780399 Zm00004b018336 Zm00008a013211,Zm00008a013212 real
Zm00008a013211_T01.v1.1.exon.6 chr03 174778952 174779088 Zm00008a013211 174775853 174780399 Zm00004b018336 Zm00008a013211,Zm00008a013212 real
Zm00008a013211_T01.v1.1.exon.7 chr03 174779448 174780135 Zm00008a013211 174775853 174780399 Zm00004b018336 Zm00008a013211,Zm00008a013212 real
Zm00008a013211_T01.v1.1.exon.8 chr03 174780283 174780399 Zm00008a013211 174775853 174780399 Zm00004b018336 Zm00008a013211,Zm00008a013212 real
Zm00008a013212_T01.v1.1.exon.1 chr03 174794506 174794796 Zm00008a013212 174794506 174795919 Zm00004b018336 Zm00008a013211,Zm00008a013212 real
Zm00008a013212_T01.v1.1.exon.2 chr03 174794969 174795919 Zm00008a013212 174794506 174795919 Zm00004b018336 Zm00008a013211,Zm00008a013212 real
Zm00008a013227_T01.v1.1.exon.1 chr03 175226654 175226783 Zm00008a013227 175226654 175222765 Zm00004b018354 Zm00008a013227,Zm00008a013228 real
Zm00008a013227_T01.v1.1.exon.2 chr03 175226367 175226631 Zm00008a013227 175226654 175222765 Zm00004b018354 Zm00008a013227,Zm00008a013228 real
Zm00008a013227_T01.v1.1.exon.3 chr03 175225847 175225944 Zm00008a013227 175226654 175222765 Zm00004b018354 Zm00008a013227,Zm00008a013228 real
Zm00008a013227_T01.v1.1.exon.4 chr03 175225291 175225395 Zm00008a013227 175226654 175222765 Zm00004b018354 Zm00008a013227,Zm00008a013228 real
Zm00008a013227_T01.v1.1.exon.5 chr03 175224094 175224180 Zm00008a013227 175226654 175222765 Zm00004b018354 Zm00008a013227,Zm00008a013228 real
Zm00008a013227_T01.v1.1.exon.6 chr03 175222975 175223053 Zm00008a013227 175226654 175222765 Zm00004b018354 Zm00008a013227,Zm00008a013228 real
Zm00008a013227_T01.v1.1.exon.7 chr03 175222786 175222874 Zm00008a013227 175226654 175222765 Zm00004b018354 Zm00008a013227,Zm00008a013228 real
Zm00008a013227_T01.v1.1.exon.8 chr03 175222607 175222765 Zm00008a013227 175226654 175222765 Zm00004b018354 Zm00008a013227,Zm00008a013228 real
Zm00008a013228_T01.v1.1.exon.1 chr03 175343830 175344240 Zm00008a013228 175343830 175344240 Zm00004b018354 Zm00008a013227,Zm00008a013228 real
Zm00008a013263_T01.v1.1.exon.1 chr03 176433298 176433358 Zm00008a013263 176433298 176435542 Zm00004b018395 Zm00008a013263,Zm00008a013264 real
Zm00008a013263_T01.v1.1.exon.2 chr03 176435325 176435542 Zm00008a013263 176433298 176435542 Zm00004b018395 Zm00008a013263,Zm00008a013264 real
Zm00008a013264_T01.v1.1.exon.1 chr03 176436112 176436286 Zm00008a013264 176436112 176442880 Zm00004b018395 Zm00008a013263,Zm00008a013264 real
Zm00008a013264_T01.v1.1.exon.2 chr03 176436871 176436968 Zm00008a013264 176436112 176442880 Zm00004b018395 Zm00008a013263,Zm00008a013264 real
Zm00008a013264_T01.v1.1.exon.3 chr03 176437332 176437583 Zm00008a013264 176436112 176442880 Zm00004b018395 Zm00008a013263,Zm00008a013264 real
Zm00008a013264_T01.v1.1.exon.4 chr03 176438671 176438718 Zm00008a013264 176436112 176442880 Zm00004b018395 Zm00008a013263,Zm00008a013264 real
Zm00008a013264_T01.v1.1.exon.5 chr03 176438864 176438923 Zm00008a013264 176436112 176442880 Zm00004b018395 Zm00008a013263,Zm00008a013264 real
Zm00008a013264_T01.v1.1.exon.6 chr03 176439058 176439135 Zm00008a013264 176436112 176442880 Zm00004b018395 Zm00008a013263,Zm00008a013264 real
Zm00008a013264_T01.v1.1.exon.7 chr03 176439247 176439427 Zm00008a013264 176436112 176442880 Zm00004b018395 Zm00008a013263,Zm00008a013264 real
Zm00008a013264_T01.v1.1.exon.8 chr03 176439546 176439880 Zm00008a013264 176436112 176442880 Zm00004b018395 Zm00008a013263,Zm00008a013264 real
Zm00008a013264_T01.v1.1.exon.9 chr03 176439959 176440198 Zm00008a013264 176436112 176442880 Zm00004b018395 Zm00008a013263,Zm00008a013264 real
Zm00008a013264_T01.v1.1.exon.10 chr03 176442057 176442199 Zm00008a013264 176436112 176442880 Zm00004b018395 Zm00008a013263,Zm00008a013264 real
Zm00008a013264_T01.v1.1.exon.11 chr03 176442410 176442880 Zm00008a013264 176436112 176442880 Zm00004b018395 Zm00008a013263,Zm00008a013264 real
Zm00008a013274_T01.v1.1.exon.1 chr03 176939973 176940260 Zm00008a013274 176939973 176946949 Zm00004b018405 Zm00008a013274,Zm00008a013275 real
Zm00008a013274_T01.v1.1.exon.2 chr03 176940698 176940824 Zm00008a013274 176939973 176946949 Zm00004b018405 Zm00008a013274,Zm00008a013275 real
Zm00008a013274_T01.v1.1.exon.3 chr03 176940969 176941006 Zm00008a013274 176939973 176946949 Zm00004b018405 Zm00008a013274,Zm00008a013275 real
Zm00008a013274_T01.v1.1.exon.4 chr03 176941729 176941822 Zm00008a013274 176939973 176946949 Zm00004b018405 Zm00008a013274,Zm00008a013275 real
Zm00008a013274_T01.v1.1.exon.5 chr03 176943318 176945926 Zm00008a013274 176939973 176946949 Zm00004b018405 Zm00008a013274,Zm00008a013275 real
Zm00008a013274_T01.v1.1.exon.6 chr03 176946006 176946137 Zm00008a013274 176939973 176946949 Zm00004b018405 Zm00008a013274,Zm00008a013275 real
Zm00008a013274_T01.v1.1.exon.7 chr03 176946274 176946346 Zm00008a013274 176939973 176946949 Zm00004b018405 Zm00008a013274,Zm00008a013275 real
Zm00008a013274_T01.v1.1.exon.8 chr03 176946456 176946495 Zm00008a013274 176939973 176946949 Zm00004b018405 Zm00008a013274,Zm00008a013275 real
Zm00008a013274_T01.v1.1.exon.9 chr03 176946645 176946717 Zm00008a013274 176939973 176946949 Zm00004b018405 Zm00008a013274,Zm00008a013275 real
Zm00008a013274_T01.v1.1.exon.10 chr03 176946789 176946949 Zm00008a013274 176939973 176946949 Zm00004b018405 Zm00008a013274,Zm00008a013275 real
Zm00008a013275_T01.v1.1.exon.1 chr03 176973592 176973816 Zm00008a013275 176973592 176975589 Zm00004b018405 Zm00008a013274,Zm00008a013275 real
Zm00008a013275_T01.v1.1.exon.2 chr03 176974563 176974609 Zm00008a013275 176973592 176975589 Zm00004b018405 Zm00008a013274,Zm00008a013275 real
Zm00008a013275_T01.v1.1.exon.3 chr03 176974693 176975589 Zm00008a013275 176973592 176975589 Zm00004b018405 Zm00008a013274,Zm00008a013275 real
Zm00008a013313_T01.v1.1.exon.1 chr03 179014811 179015243 Zm00008a013313 179014811 179006707 Zm00004b018449 Zm00008a013313,Zm00008a013314 real
Zm00008a013313_T01.v1.1.exon.2 chr03 179013718 179014701 Zm00008a013313 179014811 179006707 Zm00004b018449 Zm00008a013313,Zm00008a013314 real
Zm00008a013313_T01.v1.1.exon.3 chr03 179013000 179013064 Zm00008a013313 179014811 179006707 Zm00004b018449 Zm00008a013313,Zm00008a013314 real
Zm00008a013313_T01.v1.1.exon.4 chr03 179009641 179009721 Zm00008a013313 179014811 179006707 Zm00004b018449 Zm00008a013313,Zm00008a013314 real
Zm00008a013313_T01.v1.1.exon.5 chr03 179008955 179009106 Zm00008a013313 179014811 179006707 Zm00004b018449 Zm00008a013313,Zm00008a013314 real
Zm00008a013313_T01.v1.1.exon.6 chr03 179008037 179008281 Zm00008a013313 179014811 179006707 Zm00004b018449 Zm00008a013313,Zm00008a013314 real
Zm00008a013313_T01.v1.1.exon.7 chr03 179007805 179007927 Zm00008a013313 179014811 179006707 Zm00004b018449 Zm00008a013313,Zm00008a013314 real
Zm00008a013313_T01.v1.1.exon.8 chr03 179006815 179007750 Zm00008a013313 179014811 179006707 Zm00004b018449 Zm00008a013313,Zm00008a013314 real
Zm00008a013313_T01.v1.1.exon.9 chr03 179006040 179006707 Zm00008a013313 179014811 179006707 Zm00004b018449 Zm00008a013313,Zm00008a013314 real
Zm00008a013314_T01.v1.1.exon.1 chr03 179015675 179015761 Zm00008a013314 179015675 179015438 Zm00004b018449 Zm00008a013313,Zm00008a013314 real
Zm00008a013314_T01.v1.1.exon.2 chr03 179015250 179015438 Zm00008a013314 179015675 179015438 Zm00004b018449 Zm00008a013313,Zm00008a013314 real
Zm00008a013373_T01.v1.1.exon.1 chr03 181364577 181364799 Zm00008a013373 181364577 181365942 Zm00004b018521 Zm00008a013373,Zm00008a013374 real
Zm00008a013373_T01.v1.1.exon.2 chr03 181364909 181364978 Zm00008a013373 181364577 181365942 Zm00004b018521 Zm00008a013373,Zm00008a013374 real
Zm00008a013373_T01.v1.1.exon.3 chr03 181365080 181365511 Zm00008a013373 181364577 181365942 Zm00004b018521 Zm00008a013373,Zm00008a013374 real
Zm00008a013373_T01.v1.1.exon.4 chr03 181365840 181365942 Zm00008a013373 181364577 181365942 Zm00004b018521 Zm00008a013373,Zm00008a013374 real
Zm00008a013374_T01.v1.1.exon.1 chr03 181366929 181367111 Zm00008a013374 181366929 181367111 Zm00004b018521 Zm00008a013373,Zm00008a013374 real
Zm00008a013380_T01.v1.1.exon.1 chr03 181601590 181601782 Zm00008a013380 181601590 181604308 Zm00004b018526 Zm00008a013380,Zm00008a013381 real
Zm00008a013380_T01.v1.1.exon.2 chr03 181603737 181603852 Zm00008a013380 181601590 181604308 Zm00004b018526 Zm00008a013380,Zm00008a013381 real
Zm00008a013380_T01.v1.1.exon.3 chr03 181603997 181604308 Zm00008a013380 181601590 181604308 Zm00004b018526 Zm00008a013380,Zm00008a013381 real
Zm00008a013381_T01.v1.1.exon.1 chr03 181616201 181616326 Zm00008a013381 181616201 181617590 Zm00004b018526 Zm00008a013380,Zm00008a013381 real
Zm00008a013381_T01.v1.1.exon.2 chr03 181616781 181617014 Zm00008a013381 181616201 181617590 Zm00004b018526 Zm00008a013380,Zm00008a013381 real
Zm00008a013381_T01.v1.1.exon.3 chr03 181617240 181617590 Zm00008a013381 181616201 181617590 Zm00004b018526 Zm00008a013380,Zm00008a013381 real
Zm00008a013491_T01.v1.1.exon.1 chr03 185391479 185391637 Zm00008a013491 185391479 185388081 Zm00004b018628 Zm00008a013491,Zm00008a013492 real
Zm00008a013491_T01.v1.1.exon.2 chr03 185390700 185390778 Zm00008a013491 185391479 185388081 Zm00004b018628 Zm00008a013491,Zm00008a013492 real
Zm00008a013491_T01.v1.1.exon.3 chr03 185389838 185389965 Zm00008a013491 185391479 185388081 Zm00004b018628 Zm00008a013491,Zm00008a013492 real
Zm00008a013491_T01.v1.1.exon.4 chr03 185388917 185389021 Zm00008a013491 185391479 185388081 Zm00004b018628 Zm00008a013491,Zm00008a013492 real
Zm00008a013491_T01.v1.1.exon.5 chr03 185388103 185388250 Zm00008a013491 185391479 185388081 Zm00004b018628 Zm00008a013491,Zm00008a013492 real
Zm00008a013491_T01.v1.1.exon.6 chr03 185387774 185388081 Zm00008a013491 185391479 185388081 Zm00004b018628 Zm00008a013491,Zm00008a013492 real
Zm00008a013492_T01.v1.1.exon.1 chr03 185398967 185399350 Zm00008a013492 185398967 185393006 Zm00004b018628 Zm00008a013491,Zm00008a013492 real
Zm00008a013492_T01.v1.1.exon.2 chr03 185398331 185398458 Zm00008a013492 185398967 185393006 Zm00004b018628 Zm00008a013491,Zm00008a013492 real
Zm00008a013492_T01.v1.1.exon.3 chr03 185398173 185398212 Zm00008a013492 185398967 185393006 Zm00004b018628 Zm00008a013491,Zm00008a013492 real
Zm00008a013492_T01.v1.1.exon.4 chr03 185395695 185397043 Zm00008a013492 185398967 185393006 Zm00004b018628 Zm00008a013491,Zm00008a013492 real
Zm00008a013492_T01.v1.1.exon.5 chr03 185393153 185393951 Zm00008a013492 185398967 185393006 Zm00004b018628 Zm00008a013491,Zm00008a013492 real
Zm00008a013492_T01.v1.1.exon.6 chr03 185392882 185393006 Zm00008a013492 185398967 185393006 Zm00004b018628 Zm00008a013491,Zm00008a013492 real
Zm00008a013514_T01.v1.1.exon.1 chr03 186141523 186141913 Zm00008a013514 186141523 186142391 Zm00004b018649 Zm00008a013514,Zm00008a013515 real
Zm00008a013514_T01.v1.1.exon.2 chr03 186142069 186142174 Zm00008a013514 186141523 186142391 Zm00004b018649 Zm00008a013514,Zm00008a013515 real
Zm00008a013514_T01.v1.1.exon.3 chr03 186142262 186142391 Zm00008a013514 186141523 186142391 Zm00004b018649 Zm00008a013514,Zm00008a013515 real
Zm00008a013515_T01.v1.1.exon.1 chr03 186160143 186160208 Zm00008a013515 186160143 186188795 Zm00004b018649 Zm00008a013514,Zm00008a013515 real
Zm00008a013515_T01.v1.1.exon.2 chr03 186160290 186160467 Zm00008a013515 186160143 186188795 Zm00004b018649 Zm00008a013514,Zm00008a013515 real
Zm00008a013515_T01.v1.1.exon.3 chr03 186160546 186160610 Zm00008a013515 186160143 186188795 Zm00004b018649 Zm00008a013514,Zm00008a013515 real
Zm00008a013515_T01.v1.1.exon.4 chr03 186161341 186161423 Zm00008a013515 186160143 186188795 Zm00004b018649 Zm00008a013514,Zm00008a013515 real
Zm00008a013515_T01.v1.1.exon.5 chr03 186161513 186161598 Zm00008a013515 186160143 186188795 Zm00004b018649 Zm00008a013514,Zm00008a013515 real
Zm00008a013515_T01.v1.1.exon.6 chr03 186161686 186161799 Zm00008a013515 186160143 186188795 Zm00004b018649 Zm00008a013514,Zm00008a013515 real
Zm00008a013515_T01.v1.1.exon.7 chr03 186162056 186162175 Zm00008a013515 186160143 186188795 Zm00004b018649 Zm00008a013514,Zm00008a013515 real
Zm00008a013515_T01.v1.1.exon.8 chr03 186162309 186162411 Zm00008a013515 186160143 186188795 Zm00004b018649 Zm00008a013514,Zm00008a013515 real
Zm00008a013515_T01.v1.1.exon.9 chr03 186162846 186162982 Zm00008a013515 186160143 186188795 Zm00004b018649 Zm00008a013514,Zm00008a013515 real
Zm00008a013515_T01.v1.1.exon.10 chr03 186163069 186163134 Zm00008a013515 186160143 186188795 Zm00004b018649 Zm00008a013514,Zm00008a013515 real
Zm00008a013515_T01.v1.1.exon.11 chr03 186163234 186163348 Zm00008a013515 186160143 186188795 Zm00004b018649 Zm00008a013514,Zm00008a013515 real
Zm00008a013515_T01.v1.1.exon.12 chr03 186163437 186163477 Zm00008a013515 186160143 186188795 Zm00004b018649 Zm00008a013514,Zm00008a013515 real
Zm00008a013515_T01.v1.1.exon.13 chr03 186167956 186168027 Zm00008a013515 186160143 186188795 Zm00004b018649 Zm00008a013514,Zm00008a013515 real
Zm00008a013515_T01.v1.1.exon.14 chr03 186168123 186168227 Zm00008a013515 186160143 186188795 Zm00004b018649 Zm00008a013514,Zm00008a013515 real
Zm00008a013515_T01.v1.1.exon.15 chr03 186168952 186169057 Zm00008a013515 186160143 186188795 Zm00004b018649 Zm00008a013514,Zm00008a013515 real
Zm00008a013515_T01.v1.1.exon.16 chr03 186169992 186170104 Zm00008a013515 186160143 186188795 Zm00004b018649 Zm00008a013514,Zm00008a013515 real
Zm00008a013515_T01.v1.1.exon.17 chr03 186170184 186170271 Zm00008a013515 186160143 186188795 Zm00004b018649 Zm00008a013514,Zm00008a013515 real
Zm00008a013515_T01.v1.1.exon.18 chr03 186173634 186173734 Zm00008a013515 186160143 186188795 Zm00004b018649 Zm00008a013514,Zm00008a013515 real
Zm00008a013515_T01.v1.1.exon.19 chr03 186173933 186173981 Zm00008a013515 186160143 186188795 Zm00004b018649 Zm00008a013514,Zm00008a013515 real
Zm00008a013515_T01.v1.1.exon.20 chr03 186179852 186179931 Zm00008a013515 186160143 186188795 Zm00004b018649 Zm00008a013514,Zm00008a013515 real
Zm00008a013515_T01.v1.1.exon.21 chr03 186180018 186180167 Zm00008a013515 186160143 186188795 Zm00004b018649 Zm00008a013514,Zm00008a013515 real
Zm00008a013515_T01.v1.1.exon.22 chr03 186180260 186180335 Zm00008a013515 186160143 186188795 Zm00004b018649 Zm00008a013514,Zm00008a013515 real
Zm00008a013515_T01.v1.1.exon.23 chr03 186180421 186180545 Zm00008a013515 186160143 186188795 Zm00004b018649 Zm00008a013514,Zm00008a013515 real
Zm00008a013515_T01.v1.1.exon.24 chr03 186180634 186180894 Zm00008a013515 186160143 186188795 Zm00004b018649 Zm00008a013514,Zm00008a013515 real
Zm00008a013515_T01.v1.1.exon.25 chr03 186180995 186181069 Zm00008a013515 186160143 186188795 Zm00004b018649 Zm00008a013514,Zm00008a013515 real
Zm00008a013515_T01.v1.1.exon.26 chr03 186181158 186181202 Zm00008a013515 186160143 186188795 Zm00004b018649 Zm00008a013514,Zm00008a013515 real
Zm00008a013515_T01.v1.1.exon.27 chr03 186181501 186181602 Zm00008a013515 186160143 186188795 Zm00004b018649 Zm00008a013514,Zm00008a013515 real
Zm00008a013515_T01.v1.1.exon.28 chr03 186181682 186181774 Zm00008a013515 186160143 186188795 Zm00004b018649 Zm00008a013514,Zm00008a013515 real
Zm00008a013515_T01.v1.1.exon.29 chr03 186181845 186181922 Zm00008a013515 186160143 186188795 Zm00004b018649 Zm00008a013514,Zm00008a013515 real
Zm00008a013515_T01.v1.1.exon.30 chr03 186182941 186183016 Zm00008a013515 186160143 186188795 Zm00004b018649 Zm00008a013514,Zm00008a013515 real
Zm00008a013515_T01.v1.1.exon.31 chr03 186183522 186183601 Zm00008a013515 186160143 186188795 Zm00004b018649 Zm00008a013514,Zm00008a013515 real
Zm00008a013515_T01.v1.1.exon.32 chr03 186183708 186183809 Zm00008a013515 186160143 186188795 Zm00004b018649 Zm00008a013514,Zm00008a013515 real
Zm00008a013515_T01.v1.1.exon.33 chr03 186183889 186184071 Zm00008a013515 186160143 186188795 Zm00004b018649 Zm00008a013514,Zm00008a013515 real
Zm00008a013515_T01.v1.1.exon.34 chr03 186184152 186184263 Zm00008a013515 186160143 186188795 Zm00004b018649 Zm00008a013514,Zm00008a013515 real
Zm00008a013515_T01.v1.1.exon.35 chr03 186184741 186184817 Zm00008a013515 186160143 186188795 Zm00004b018649 Zm00008a013514,Zm00008a013515 real
Zm00008a013515_T01.v1.1.exon.36 chr03 186184925 186185004 Zm00008a013515 186160143 186188795 Zm00004b018649 Zm00008a013514,Zm00008a013515 real
Zm00008a013515_T01.v1.1.exon.37 chr03 186185093 186185158 Zm00008a013515 186160143 186188795 Zm00004b018649 Zm00008a013514,Zm00008a013515 real
Zm00008a013515_T01.v1.1.exon.38 chr03 186185243 186185366 Zm00008a013515 186160143 186188795 Zm00004b018649 Zm00008a013514,Zm00008a013515 real
Zm00008a013515_T01.v1.1.exon.39 chr03 186185550 186185669 Zm00008a013515 186160143 186188795 Zm00004b018649 Zm00008a013514,Zm00008a013515 real
Zm00008a013515_T01.v1.1.exon.40 chr03 186185735 186185812 Zm00008a013515 186160143 186188795 Zm00004b018649 Zm00008a013514,Zm00008a013515 real
Zm00008a013515_T01.v1.1.exon.41 chr03 186185891 186186049 Zm00008a013515 186160143 186188795 Zm00004b018649 Zm00008a013514,Zm00008a013515 real
Zm00008a013515_T01.v1.1.exon.42 chr03 186186120 186186278 Zm00008a013515 186160143 186188795 Zm00004b018649 Zm00008a013514,Zm00008a013515 real
Zm00008a013515_T01.v1.1.exon.43 chr03 186186388 186186485 Zm00008a013515 186160143 186188795 Zm00004b018649 Zm00008a013514,Zm00008a013515 real
Zm00008a013515_T01.v1.1.exon.44 chr03 186186561 186186717 Zm00008a013515 186160143 186188795 Zm00004b018649 Zm00008a013514,Zm00008a013515 real
Zm00008a013515_T01.v1.1.exon.45 chr03 186187388 186187483 Zm00008a013515 186160143 186188795 Zm00004b018649 Zm00008a013514,Zm00008a013515 real
Zm00008a013515_T01.v1.1.exon.46 chr03 186187726 186187797 Zm00008a013515 186160143 186188795 Zm00004b018649 Zm00008a013514,Zm00008a013515 real
Zm00008a013515_T01.v1.1.exon.47 chr03 186187889 186188114 Zm00008a013515 186160143 186188795 Zm00004b018649 Zm00008a013514,Zm00008a013515 real
Zm00008a013515_T01.v1.1.exon.48 chr03 186188218 186188795 Zm00008a013515 186160143 186188795 Zm00004b018649 Zm00008a013514,Zm00008a013515 real
Zm00008a013516_T01.v1.1.exon.1 chr03 186195646 186195900 Zm00008a013516 186195646 186198181 Zm00004b018650 Zm00008a013516,Zm00008a013517 real
Zm00008a013516_T01.v1.1.exon.2 chr03 186197053 186197336 Zm00008a013516 186195646 186198181 Zm00004b018650 Zm00008a013516,Zm00008a013517 real
Zm00008a013516_T01.v1.1.exon.3 chr03 186197406 186198181 Zm00008a013516 186195646 186198181 Zm00004b018650 Zm00008a013516,Zm00008a013517 real
Zm00008a013517_T01.v1.1.exon.1 chr03 186198533 186198901 Zm00008a013517 186198533 186204558 Zm00004b018650 Zm00008a013516,Zm00008a013517 real
Zm00008a013517_T01.v1.1.exon.2 chr03 186198974 186199050 Zm00008a013517 186198533 186204558 Zm00004b018650 Zm00008a013516,Zm00008a013517 real
Zm00008a013517_T01.v1.1.exon.3 chr03 186199061 186200402 Zm00008a013517 186198533 186204558 Zm00004b018650 Zm00008a013516,Zm00008a013517 real
Zm00008a013517_T01.v1.1.exon.4 chr03 186200824 186203236 Zm00008a013517 186198533 186204558 Zm00004b018650 Zm00008a013516,Zm00008a013517 real
Zm00008a013517_T01.v1.1.exon.5 chr03 186203665 186203793 Zm00008a013517 186198533 186204558 Zm00004b018650 Zm00008a013516,Zm00008a013517 real
Zm00008a013517_T01.v1.1.exon.6 chr03 186204122 186204558 Zm00008a013517 186198533 186204558 Zm00004b018650 Zm00008a013516,Zm00008a013517 real
Zm00008a013530_T01.v1.1.exon.1 chr03 186373872 186374924 Zm00008a013530 186373872 186373557 Zm00004b018658 Zm00008a013530,Zm00008a013531 real
Zm00008a013530_T01.v1.1.exon.2 chr03 186372526 186373557 Zm00008a013530 186373872 186373557 Zm00004b018658 Zm00008a013530,Zm00008a013531 real
Zm00008a013531_T01.v1.1.exon.1 chr03 186380657 186381168 Zm00008a013531 186380657 186377949 Zm00004b018658 Zm00008a013530,Zm00008a013531 real
Zm00008a013531_T01.v1.1.exon.2 chr03 186379898 186380075 Zm00008a013531 186380657 186377949 Zm00004b018658 Zm00008a013530,Zm00008a013531 real
Zm00008a013531_T01.v1.1.exon.3 chr03 186379431 186379536 Zm00008a013531 186380657 186377949 Zm00004b018658 Zm00008a013530,Zm00008a013531 real
Zm00008a013531_T01.v1.1.exon.4 chr03 186378548 186378638 Zm00008a013531 186380657 186377949 Zm00004b018658 Zm00008a013530,Zm00008a013531 real
Zm00008a013531_T01.v1.1.exon.5 chr03 186378387 186378449 Zm00008a013531 186380657 186377949 Zm00004b018658 Zm00008a013530,Zm00008a013531 real
Zm00008a013531_T01.v1.1.exon.6 chr03 186377078 186377949 Zm00008a013531 186380657 186377949 Zm00004b018658 Zm00008a013530,Zm00008a013531 real
Zm00008a013554_T01.v1.1.exon.1 chr03 187214130 187214500 Zm00008a013554 187214130 187214033 Zm00004b018684 Zm00008a013554,Zm00008a013555 real
Zm00008a013554_T01.v1.1.exon.2 chr03 187213928 187214033 Zm00008a013554 187214130 187214033 Zm00004b018684 Zm00008a013554,Zm00008a013555 real
Zm00008a013555_T01.v1.1.exon.1 chr03 187221515 187221919 Zm00008a013555 187221515 187218914 Zm00004b018684 Zm00008a013554,Zm00008a013555 real
Zm00008a013555_T01.v1.1.exon.2 chr03 187218272 187218914 Zm00008a013555 187221515 187218914 Zm00004b018684 Zm00008a013554,Zm00008a013555 real
Zm00008a013594_T01.v1.1.exon.1 chr03 188196942 188197167 Zm00008a013594 188196942 188190928 Zm00004b018729 Zm00008a013594,Zm00008a013596 real
Zm00008a013594_T01.v1.1.exon.2 chr03 188192594 188192601 Zm00008a013594 188196942 188190928 Zm00004b018729 Zm00008a013594,Zm00008a013596 real
Zm00008a013594_T01.v1.1.exon.3 chr03 188192337 188192498 Zm00008a013594 188196942 188190928 Zm00004b018729 Zm00008a013594,Zm00008a013596 real
Zm00008a013594_T01.v1.1.exon.4 chr03 188191587 188191676 Zm00008a013594 188196942 188190928 Zm00004b018729 Zm00008a013594,Zm00008a013596 real
Zm00008a013594_T01.v1.1.exon.5 chr03 188191143 188191241 Zm00008a013594 188196942 188190928 Zm00004b018729 Zm00008a013594,Zm00008a013596 real
Zm00008a013594_T01.v1.1.exon.6 chr03 188190538 188190928 Zm00008a013594 188196942 188190928 Zm00004b018729 Zm00008a013594,Zm00008a013596 real
Zm00008a013596_T01.v1.1.exon.1 chr03 188202655 188203477 Zm00008a013596 188202655 188201502 Zm00004b018729 Zm00008a013594,Zm00008a013596 real
Zm00008a013596_T01.v1.1.exon.2 chr03 188200340 188201502 Zm00008a013596 188202655 188201502 Zm00004b018729 Zm00008a013594,Zm00008a013596 real
Zm00008a013686_T01.v1.1.exon.1 chr03 191767266 191767316 Zm00008a013686 191767266 191785307 Zm00004b018832 Zm00008a013686,Zm00008a013687 real
Zm00008a013686_T01.v1.1.exon.2 chr03 191767813 191767973 Zm00008a013686 191767266 191785307 Zm00004b018832 Zm00008a013686,Zm00008a013687 real
Zm00008a013686_T01.v1.1.exon.3 chr03 191768533 191768892 Zm00008a013686 191767266 191785307 Zm00004b018832 Zm00008a013686,Zm00008a013687 real
Zm00008a013686_T01.v1.1.exon.4 chr03 191777171 191777308 Zm00008a013686 191767266 191785307 Zm00004b018832 Zm00008a013686,Zm00008a013687 real
Zm00008a013686_T01.v1.1.exon.5 chr03 191777394 191779383 Zm00008a013686 191767266 191785307 Zm00004b018832 Zm00008a013686,Zm00008a013687 real
Zm00008a013686_T01.v1.1.exon.6 chr03 191780419 191780534 Zm00008a013686 191767266 191785307 Zm00004b018832 Zm00008a013686,Zm00008a013687 real
Zm00008a013686_T01.v1.1.exon.7 chr03 191780677 191780768 Zm00008a013686 191767266 191785307 Zm00004b018832 Zm00008a013686,Zm00008a013687 real
Zm00008a013686_T01.v1.1.exon.8 chr03 191784832 191785307 Zm00008a013686 191767266 191785307 Zm00004b018832 Zm00008a013686,Zm00008a013687 real
Zm00008a013687_T01.v1.1.exon.1 chr03 191786228 191786405 Zm00008a013687 191786228 191792528 Zm00004b018832 Zm00008a013686,Zm00008a013687 real
Zm00008a013687_T01.v1.1.exon.2 chr03 191786595 191786818 Zm00008a013687 191786228 191792528 Zm00004b018832 Zm00008a013686,Zm00008a013687 real
Zm00008a013687_T01.v1.1.exon.3 chr03 191790824 191790882 Zm00008a013687 191786228 191792528 Zm00004b018832 Zm00008a013686,Zm00008a013687 real
Zm00008a013687_T01.v1.1.exon.4 chr03 191791054 191791281 Zm00008a013687 191786228 191792528 Zm00004b018832 Zm00008a013686,Zm00008a013687 real
Zm00008a013687_T01.v1.1.exon.5 chr03 191791391 191791520 Zm00008a013687 191786228 191792528 Zm00004b018832 Zm00008a013686,Zm00008a013687 real
Zm00008a013687_T01.v1.1.exon.6 chr03 191791624 191791952 Zm00008a013687 191786228 191792528 Zm00004b018832 Zm00008a013686,Zm00008a013687 real
Zm00008a013687_T01.v1.1.exon.7 chr03 191792048 191792189 Zm00008a013687 191786228 191792528 Zm00004b018832 Zm00008a013686,Zm00008a013687 real
Zm00008a013687_T01.v1.1.exon.8 chr03 191792283 191792528 Zm00008a013687 191786228 191792528 Zm00004b018832 Zm00008a013686,Zm00008a013687 real
Zm00008a013758_T01.v1.1.exon.1 chr03 195385913 195386170 Zm00008a013758 195385913 195389308 Zm00004b018905 Zm00008a013758,Zm00008a013759 real
Zm00008a013758_T01.v1.1.exon.2 chr03 195386309 195386380 Zm00008a013758 195385913 195389308 Zm00004b018905 Zm00008a013758,Zm00008a013759 real
Zm00008a013758_T01.v1.1.exon.3 chr03 195386491 195386552 Zm00008a013758 195385913 195389308 Zm00004b018905 Zm00008a013758,Zm00008a013759 real
Zm00008a013758_T01.v1.1.exon.4 chr03 195387311 195387394 Zm00008a013758 195385913 195389308 Zm00004b018905 Zm00008a013758,Zm00008a013759 real
Zm00008a013758_T01.v1.1.exon.5 chr03 195387587 195387686 Zm00008a013758 195385913 195389308 Zm00004b018905 Zm00008a013758,Zm00008a013759 real
Zm00008a013758_T01.v1.1.exon.6 chr03 195387768 195387888 Zm00008a013758 195385913 195389308 Zm00004b018905 Zm00008a013758,Zm00008a013759 real
Zm00008a013758_T01.v1.1.exon.7 chr03 195388034 195388197 Zm00008a013758 195385913 195389308 Zm00004b018905 Zm00008a013758,Zm00008a013759 real
Zm00008a013758_T01.v1.1.exon.8 chr03 195388294 195388431 Zm00008a013758 195385913 195389308 Zm00004b018905 Zm00008a013758,Zm00008a013759 real
Zm00008a013758_T01.v1.1.exon.9 chr03 195388991 195389112 Zm00008a013758 195385913 195389308 Zm00004b018905 Zm00008a013758,Zm00008a013759 real
Zm00008a013758_T01.v1.1.exon.10 chr03 195389212 195389308 Zm00008a013758 195385913 195389308 Zm00004b018905 Zm00008a013758,Zm00008a013759 real
Zm00008a013759_T01.v1.1.exon.1 chr03 195389740 195389791 Zm00008a013759 195389740 195391593 Zm00004b018905 Zm00008a013758,Zm00008a013759 real
Zm00008a013759_T01.v1.1.exon.2 chr03 195389872 195389992 Zm00008a013759 195389740 195391593 Zm00004b018905 Zm00008a013758,Zm00008a013759 real
Zm00008a013759_T01.v1.1.exon.3 chr03 195390750 195391593 Zm00008a013759 195389740 195391593 Zm00004b018905 Zm00008a013758,Zm00008a013759 real
Zm00008a013800_T01.v1.1.exon.1 chr03 196798116 196799109 Zm00008a013800 196798116 196795311 Zm00004b018951 Zm00008a013800,Zm00008a013801 real
Zm00008a013800_T01.v1.1.exon.2 chr03 196797910 196798037 Zm00008a013800 196798116 196795311 Zm00004b018951 Zm00008a013800,Zm00008a013801 real
Zm00008a013800_T01.v1.1.exon.3 chr03 196797610 196797669 Zm00008a013800 196798116 196795311 Zm00004b018951 Zm00008a013800,Zm00008a013801 real
Zm00008a013800_T01.v1.1.exon.4 chr03 196797465 196797515 Zm00008a013800 196798116 196795311 Zm00004b018951 Zm00008a013800,Zm00008a013801 real
Zm00008a013800_T01.v1.1.exon.5 chr03 196797227 196797372 Zm00008a013800 196798116 196795311 Zm00004b018951 Zm00008a013800,Zm00008a013801 real
Zm00008a013800_T01.v1.1.exon.6 chr03 196796962 196797050 Zm00008a013800 196798116 196795311 Zm00004b018951 Zm00008a013800,Zm00008a013801 real
Zm00008a013800_T01.v1.1.exon.7 chr03 196795791 196796882 Zm00008a013800 196798116 196795311 Zm00004b018951 Zm00008a013800,Zm00008a013801 real
Zm00008a013800_T01.v1.1.exon.8 chr03 196795395 196795559 Zm00008a013800 196798116 196795311 Zm00004b018951 Zm00008a013800,Zm00008a013801 real
Zm00008a013800_T01.v1.1.exon.9 chr03 196794341 196795311 Zm00008a013800 196798116 196795311 Zm00004b018951 Zm00008a013800,Zm00008a013801 real
Zm00008a013801_T01.v1.1.exon.1 chr03 196817374 196818411 Zm00008a013801 196817374 196817264 Zm00004b018951 Zm00008a013800,Zm00008a013801 real
Zm00008a013801_T01.v1.1.exon.2 chr03 196817156 196817264 Zm00008a013801 196817374 196817264 Zm00004b018951 Zm00008a013800,Zm00008a013801 real
Zm00008a013855_T01.v1.1.exon.1 chr03 198946237 198946322 Zm00008a013855 198946237 198945167 Zm00004b019015 Zm00008a013855,Zm00008a013856 real
Zm00008a013855_T01.v1.1.exon.2 chr03 198945425 198945490 Zm00008a013855 198946237 198945167 Zm00004b019015 Zm00008a013855,Zm00008a013856 real
Zm00008a013855_T01.v1.1.exon.3 chr03 198944774 198945167 Zm00008a013855 198946237 198945167 Zm00004b019015 Zm00008a013855,Zm00008a013856 real
Zm00008a013856_T01.v1.1.exon.1 chr03 198958600 198958821 Zm00008a013856 198958600 198957129 Zm00004b019015 Zm00008a013855,Zm00008a013856 real
Zm00008a013856_T01.v1.1.exon.2 chr03 198957869 198957906 Zm00008a013856 198958600 198957129 Zm00004b019015 Zm00008a013855,Zm00008a013856 real
Zm00008a013856_T01.v1.1.exon.3 chr03 198957214 198957294 Zm00008a013856 198958600 198957129 Zm00004b019015 Zm00008a013855,Zm00008a013856 real
Zm00008a013856_T01.v1.1.exon.4 chr03 198957046 198957129 Zm00008a013856 198958600 198957129 Zm00004b019015 Zm00008a013855,Zm00008a013856 real
Zm00008a013858_T01.v1.1.exon.1 chr03 199291432 199291579 Zm00008a013858 199291432 199293576 Zm00004b019019 Zm00008a013858,Zm00008a013859 real
Zm00008a013858_T01.v1.1.exon.2 chr03 199291883 199291963 Zm00008a013858 199291432 199293576 Zm00004b019019 Zm00008a013858,Zm00008a013859 real
Zm00008a013858_T01.v1.1.exon.3 chr03 199292045 199292094 Zm00008a013858 199291432 199293576 Zm00004b019019 Zm00008a013858,Zm00008a013859 real
Zm00008a013858_T01.v1.1.exon.4 chr03 199292189 199292725 Zm00008a013858 199291432 199293576 Zm00004b019019 Zm00008a013858,Zm00008a013859 real
Zm00008a013858_T01.v1.1.exon.5 chr03 199292982 199293044 Zm00008a013858 199291432 199293576 Zm00004b019019 Zm00008a013858,Zm00008a013859 real
Zm00008a013858_T01.v1.1.exon.6 chr03 199293191 199293268 Zm00008a013858 199291432 199293576 Zm00004b019019 Zm00008a013858,Zm00008a013859 real
Zm00008a013858_T01.v1.1.exon.7 chr03 199293376 199293576 Zm00008a013858 199291432 199293576 Zm00004b019019 Zm00008a013858,Zm00008a013859 real
Zm00008a013859_T01.v1.1.exon.1 chr03 199319568 199319663 Zm00008a013859 199319568 199320849 Zm00004b019019 Zm00008a013858,Zm00008a013859 real
Zm00008a013859_T01.v1.1.exon.2 chr03 199319763 199319839 Zm00008a013859 199319568 199320849 Zm00004b019019 Zm00008a013858,Zm00008a013859 real
```
