## Supplemental File 8 for "Using multiple reference genomes to identify and resolve annotation inconsistencies" (part 82 of 82)

```
Zm00008a013859_T01.v1.1.exon.3 chr03 199319975 199320020 Zm00008a013859 199319568 199320849 Zm00004b019019 Zm00008a013858,Zm00008a013859 real
Zm00008a013859_T01.v1.1.exon.4 chr03 199320324 199320368 Zm00008a013859 199319568 199320849 Zm00004b019019 Zm00008a013858,Zm00008a013859 real
Zm00008a013859_T01.v1.1.exon.5 chr03 199320474 199320849 Zm00008a013859 199319568 199320849 Zm00004b019019 Zm00008a013858,Zm00008a013859 real
Zm00008a013860_T01.v1.1.exon.1 chr03 199345407 199345966 Zm00008a013860 199345407 199344724 Zm00004b019020 Zm00008a013860,Zm00008a013861 real
Zm00008a013860_T01.v1.1.exon.2 chr03 199344948 199345299 Zm00008a013860 199345407 199344724 Zm00004b019020 Zm00008a013860,Zm00008a013861 real
Zm00008a013860_T01.v1.1.exon.3 chr03 199344148 199344724 Zm00008a013860 199345407 199344724 Zm00004b019020 Zm00008a013860,Zm00008a013861 real
Zm00008a013861_T01.v1.1.exon.1 chr03 199357667 199357968 Zm00008a013861 199357667 199347252 Zm00004b019020 Zm00008a013860,Zm00008a013861 real
Zm00008a013861_T01.v1.1.exon.2 chr03 199357054 199357184 Zm00008a013861 199357667 199347252 Zm00004b019020 Zm00008a013860,Zm00008a013861 real
Zm00008a013861_T01.v1.1.exon.3 chr03 199356866 199356973 Zm00008a013861 199357667 199347252 Zm00004b019020 Zm00008a013860,Zm00008a013861 real
Zm00008a013861_T01.v1.1.exon.4 chr03 199354979 199355213 Zm00008a013861 199357667 199347252 Zm00004b019020 Zm00008a013860,Zm00008a013861 real
Zm00008a013861_T01.v1.1.exon.5 chr03 199354310 199354407 Zm00008a013861 199357667 199347252 Zm00004b019020 Zm00008a013860,Zm00008a013861 real
Zm00008a013861_T01.v1.1.exon.6 chr03 199354145 199354228 Zm00008a013861 199357667 199347252 Zm00004b019020 Zm00008a013860,Zm00008a013861 real
Zm00008a013861_T01.v1.1.exon.7 chr03 199353966 199354043 Zm00008a013861 199357667 199347252 Zm00004b019020 Zm00008a013860,Zm00008a013861 real
Zm00008a013861_T01.v1.1.exon.8 chr03 199353809 199353901 Zm00008a013861 199357667 199347252 Zm00004b019020 Zm00008a013860,Zm00008a013861 real
Zm00008a013861_T01.v1.1.exon.9 chr03 199353692 199353721 Zm00008a013861 199357667 199347252 Zm00004b019020 Zm00008a013860,Zm00008a013861 real
Zm00008a013861_T01.v1.1.exon.10 chr03 199353180 199353489 Zm00008a013861 199357667 199347252 Zm00004b019020 Zm00008a013860,Zm00008a013861 real
Zm00008a013861_T01.v1.1.exon.11 chr03 199352449 199352544 Zm00008a013861 199357667 199347252 Zm00004b019020 Zm00008a013860,Zm00008a013861 real
Zm00008a013861_T01.v1.1.exon.12 chr03 199352180 199352359 Zm00008a013861 199357667 199347252 Zm00004b019020 Zm00008a013860,Zm00008a013861 real
Zm00008a013861_T01.v1.1.exon.13 chr03 199351981 199352087 Zm00008a013861 199357667 199347252 Zm00004b019020 Zm00008a013860,Zm00008a013861 real
Zm00008a013861_T01.v1.1.exon.14 chr03 199351751 199351888 Zm00008a013861 199357667 199347252 Zm00004b019020 Zm00008a013860,Zm00008a013861 real
Zm00008a013861_T01.v1.1.exon.15 chr03 199351418 199351557 Zm00008a013861 199357667 199347252 Zm00004b019020 Zm00008a013860,Zm00008a013861 real
Zm00008a013861_T01.v1.1.exon.16 chr03 199350836 199351089 Zm00008a013861 199357667 199347252 Zm00004b019020 Zm00008a013860,Zm00008a013861 real
Zm00008a013861_T01.v1.1.exon.17 chr03 199350569 199350732 Zm00008a013861 199357667 199347252 Zm00004b019020 Zm00008a013860,Zm00008a013861 real
Zm00008a013861_T01.v1.1.exon.18 chr03 199350085 199350187 Zm00008a013861 199357667 199347252 Zm00004b019020 Zm00008a013860,Zm00008a013861 real
Zm00008a013861_T01.v1.1.exon.19 chr03 199349837 199349951 Zm00008a013861 199357667 199347252 Zm00004b019020 Zm00008a013860,Zm00008a013861 real
Zm00008a013861_T01.v1.1.exon.20 chr03 199346889 199347252 Zm00008a013861 199357667 199347252 Zm00004b019020 Zm00008a013860,Zm00008a013861 real
Zm00008a013872_T01.v1.1.exon.1 chr03 199553467 199553724 Zm00008a013872 199553467 199554084 Zm00004b019032 Zm00008a013872,Zm00008a013873 real
Zm00008a013872_T01.v1.1.exon.2 chr03 199554049 199554084 Zm00008a013872 199553467 199554084 Zm00004b019032 Zm00008a013872,Zm00008a013873 real
Zm00008a013873_T01.v1.1.exon.1 chr03 199554090 199554704 Zm00008a013873 199554090 199554704 Zm00004b019032 Zm00008a013872,Zm00008a013873 real
Zm00008a013886_T01.v1.1.exon.1 chr03 199949292 199949621 Zm00008a013886 199949292 199959000 Zm00004b019045 Zm00008a013886,Zm00008a013887 real
Zm00008a013886_T01.v1.1.exon.2 chr03 199958929 199959000 Zm00008a013886 199949292 199959000 Zm00004b019045 Zm00008a013886,Zm00008a013887 real
Zm00008a013887_T01.v1.1.exon.1 chr03 199960329 199960375 Zm00008a013887 199960329 199968124 Zm00004b019045 Zm00008a013886,Zm00008a013887 real
Zm00008a013887_T01.v1.1.exon.2 chr03 199960482 199960521 Zm00008a013887 199960329 199968124 Zm00004b019045 Zm00008a013886,Zm00008a013887 real
Zm00008a013887_T01.v1.1.exon.3 chr03 199960611 199960673 Zm00008a013887 199960329 199968124 Zm00004b019045 Zm00008a013886,Zm00008a013887 real
Zm00008a013887_T01.v1.1.exon.4 chr03 199960764 199960901 Zm00008a013887 199960329 199968124 Zm00004b019045 Zm00008a013886,Zm00008a013887 real
Zm00008a013887_T01.v1.1.exon.5 chr03 199962501 199962659 Zm00008a013887 199960329 199968124 Zm00004b019045 Zm00008a013886,Zm00008a013887 real
Zm00008a013887_T01.v1.1.exon.6 chr03 199962740 199962793 Zm00008a013887 199960329 199968124 Zm00004b019045 Zm00008a013886,Zm00008a013887 real
Zm00008a013887_T01.v1.1.exon.7 chr03 199963034 199963102 Zm00008a013887 199960329 199968124 Zm00004b019045 Zm00008a013886,Zm00008a013887 real
Zm00008a013887_T01.v1.1.exon.8 chr03 199963232 199963361 Zm00008a013887 199960329 199968124 Zm00004b019045 Zm00008a013886,Zm00008a013887 real
Zm00008a013887_T01.v1.1.exon.9 chr03 199963489 199963529 Zm00008a013887 199960329 199968124 Zm00004b019045 Zm00008a013886,Zm00008a013887 real
Zm00008a013887_T01.v1.1.exon.10 chr03 199963725 199963949 Zm00008a013887 199960329 199968124 Zm00004b019045 Zm00008a013886,Zm00008a013887 real
Zm00008a013887_T01.v1.1.exon.11 chr03 199964460 199964505 Zm00008a013887 199960329 199968124 Zm00004b019045 Zm00008a013886,Zm00008a013887 real
Zm00008a013887_T01.v1.1.exon.12 chr03 199964603 199964754 Zm00008a013887 199960329 199968124 Zm00004b019045 Zm00008a013886,Zm00008a013887 real
Zm00008a013887_T01.v1.1.exon.13 chr03 199966965 199967061 Zm00008a013887 199960329 199968124 Zm00004b019045 Zm00008a013886,Zm00008a013887 real
Zm00008a013887_T01.v1.1.exon.14 chr03 199967532 199968124 Zm00008a013887 199960329 199968124 Zm00004b019045 Zm00008a013886,Zm00008a013887 real
Zm00008a013928_T01.v1.1.exon.1 chr03 201451383 201451700 Zm00008a013928 201451383 201450002 Zm00004b019094 Zm00008a013928,Zm00008a013929 real
Zm00008a013928_T01.v1.1.exon.2 chr03 201451099 201451124 Zm00008a013928 201451383 201450002 Zm00004b019094 Zm00008a013928,Zm00008a013929 real
Zm00008a013928_T01.v1.1.exon.3 chr03 201450488 201450785 Zm00008a013928 201451383 201450002 Zm00004b019094 Zm00008a013928,Zm00008a013929 real
Zm00008a013928_T01.v1.1.exon.4 chr03 201450093 201450365 Zm00008a013928 201451383 201450002 Zm00004b019094 Zm00008a013928,Zm00008a013929 real
Zm00008a013928_T01.v1.1.exon.5 chr03 201449625 201450002 Zm00008a013928 201451383 201450002 Zm00004b019094 Zm00008a013928,Zm00008a013929 real
Zm00008a013929_T01.v1.1.exon.1 chr03 201452827 201453037 Zm00008a013929 201452827 201452691 Zm00004b019094 Zm00008a013928,Zm00008a013929 real
Zm00008a013929_T01.v1.1.exon.2 chr03 201452504 201452691 Zm00008a013929 201452827 201452691 Zm00004b019094 Zm00008a013928,Zm00008a013929 real
Zm00008a013989_T01.v1.1.exon.1 chr03 203235613 203236162 Zm00008a013989 203235613 203238098 Zm00004b019170 Zm00008a013989,Zm00008a013990 real
Zm00008a013989_T01.v1.1.exon.2 chr03 203237006 203237189 Zm00008a013989 203235613 203238098 Zm00004b019170 Zm00008a013989,Zm00008a013990 real
Zm00008a013989_T01.v1.1.exon.3 chr03 203237283 203237368 Zm00008a013989 203235613 203238098 Zm00004b019170 Zm00008a013989,Zm00008a013990 real
Zm00008a013989_T01.v1.1.exon.4 chr03 203237447 203237604 Zm00008a013989 203235613 203238098 Zm00004b019170 Zm00008a013989,Zm00008a013990 real
Zm00008a013989_T01.v1.1.exon.5 chr03 203237709 203237785 Zm00008a013989 203235613 203238098 Zm00004b019170 Zm00008a013989,Zm00008a013990 real
Zm00008a013989_T01.v1.1.exon.6 chr03 203237865 203238098 Zm00008a013989 203235613 203238098 Zm00004b019170 Zm00008a013989,Zm00008a013990 real
Zm00008a013990_T01.v1.1.exon.1 chr03 203244822 203244974 Zm00008a013990 203244822 203247569 Zm00004b019170 Zm00008a013989,Zm00008a013990 real
Zm00008a013990_T01.v1.1.exon.2 chr03 203245136 203245203 Zm00008a013990 203244822 203247569 Zm00004b019170 Zm00008a013989,Zm00008a013990 real
Zm00008a013990_T01.v1.1.exon.3 chr03 203246105 203246215 Zm00008a013990 203244822 203247569 Zm00004b019170 Zm00008a013989,Zm00008a013990 real
Zm00008a013990_T01.v1.1.exon.4 chr03 203246342 203246431 Zm00008a013990 203244822 203247569 Zm00004b019170 Zm00008a013989,Zm00008a013990 real
Zm00008a013990_T01.v1.1.exon.5 chr03 203246515 203246723 Zm00008a013990 203244822 203247569 Zm00004b019170 Zm00008a013989,Zm00008a013990 real
Zm00008a013990_T01.v1.1.exon.6 chr03 203247076 203247569 Zm00008a013990 203244822 203247569 Zm00004b019170 Zm00008a013989,Zm00008a013990 real
Zm00008a013995_T01.v1.1.exon.1 chr03 203755085 203755176 Zm00008a013995 203755085 203771319 Zm00004b019177 Zm00008a013995,Zm00008a013996,Zm00008a013997 real
Zm00008a013995_T01.v1.1.exon.2 chr03 203755653 203755687 Zm00008a013995 203755085 203771319 Zm00004b019177 Zm00008a013995,Zm00008a013996,Zm00008a013997 real
Zm00008a013995_T01.v1.1.exon.3 chr03 203755864 203755992 Zm00008a013995 203755085 203771319 Zm00004b019177 Zm00008a013995,Zm00008a013996,Zm00008a013997 real
Zm00008a013995_T01.v1.1.exon.4 chr03 203758356 203758469 Zm00008a013995 203755085 203771319 Zm00004b019177 Zm00008a013995,Zm00008a013996,Zm00008a013997 real
Zm00008a013995_T01.v1.1.exon.5 chr03 203758600 203758745 Zm00008a013995 203755085 203771319 Zm00004b019177 Zm00008a013995,Zm00008a013996,Zm00008a013997 real
Zm00008a013995_T01.v1.1.exon.6 chr03 203758849 203759005 Zm00008a013995 203755085 203771319 Zm00004b019177 Zm00008a013995,Zm00008a013996,Zm00008a013997 real
Zm00008a013995_T01.v1.1.exon.7 chr03 203765998 203766147 Zm00008a013995 203755085 203771319 Zm00004b019177 Zm00008a013995,Zm00008a013996,Zm00008a013997 real
Zm00008a013995_T01.v1.1.exon.8 chr03 203766240 203766376 Zm00008a013995 203755085 203771319 Zm00004b019177 Zm00008a013995,Zm00008a013996,Zm00008a013997 real
Zm00008a013995_T01.v1.1.exon.9 chr03 203766472 203766618 Zm00008a013995 203755085 203771319 Zm00004b019177 Zm00008a013995,Zm00008a013996,Zm00008a013997 real
Zm00008a013995_T01.v1.1.exon.10 chr03 203766693 203766794 Zm00008a013995 203755085 203771319 Zm00004b019177 Zm00008a013995,Zm00008a013996,Zm00008a013997 real
Zm00008a013995_T01.v1.1.exon.11 chr03 203766891 203766948 Zm00008a013995 203755085 203771319 Zm00004b019177 Zm00008a013995,Zm00008a013996,Zm00008a013997 real
Zm00008a013995_T01.v1.1.exon.12 chr03 203767032 203767133 Zm00008a013995 203755085 203771319 Zm00004b019177 Zm00008a013995,Zm00008a013996,Zm00008a013997 real
Zm00008a013995_T01.v1.1.exon.13 chr03 203767333 203767370 Zm00008a013995 203755085 203771319 Zm00004b019177 Zm00008a013995,Zm00008a013996,Zm00008a013997 real
Zm00008a013995_T01.v1.1.exon.14 chr03 203767662 203767788 Zm00008a013995 203755085 203771319 Zm00004b019177 Zm00008a013995,Zm00008a013996,Zm00008a013997 real
Zm00008a013995_T01.v1.1.exon.15 chr03 203767910 203768077 Zm00008a013995 203755085 203771319 Zm00004b019177 Zm00008a013995,Zm00008a013996,Zm00008a013997 real
Zm00008a013995_T01.v1.1.exon.16 chr03 203770844 203770975 Zm00008a013995 203755085 203771319 Zm00004b019177 Zm00008a013995,Zm00008a013996,Zm00008a013997 real
Zm00008a013995_T01.v1.1.exon.17 chr03 203771060 203771169 Zm00008a013995 203755085 203771319 Zm00004b019177 Zm00008a013995,Zm00008a013996,Zm00008a013997 real
Zm00008a013995_T01.v1.1.exon.18 chr03 203771250 203771319 Zm00008a013995 203755085 203771319 Zm00004b019177 Zm00008a013995,Zm00008a013996,Zm00008a013997 real
Zm00008a013996_T01.v1.1.exon.1 chr03 203776069 203776224 Zm00008a013996 203776069 203801367 Zm00004b019177 Zm00008a013995,Zm00008a013996,Zm00008a013997 real
Zm00008a013996_T01.v1.1.exon.2 chr03 203776567 203776815 Zm00008a013996 203776069 203801367 Zm00004b019177 Zm00008a013995,Zm00008a013996,Zm00008a013997 real
Zm00008a013996_T01.v1.1.exon.3 chr03 203782152 203782329 Zm00008a013996 203776069 203801367 Zm00004b019177 Zm00008a013995,Zm00008a013996,Zm00008a013997 real
Zm00008a013996_T01.v1.1.exon.4 chr03 203782427 203782632 Zm00008a013996 203776069 203801367 Zm00004b019177 Zm00008a013995,Zm00008a013996,Zm00008a013997 real
Zm00008a013996_T01.v1.1.exon.5 chr03 203782685 203782897 Zm00008a013996 203776069 203801367 Zm00004b019177 Zm00008a013995,Zm00008a013996,Zm00008a013997 real
Zm00008a013996_T01.v1.1.exon.6 chr03 203782972 203783070 Zm00008a013996 203776069 203801367 Zm00004b019177 Zm00008a013995,Zm00008a013996,Zm00008a013997 real
Zm00008a013996_T01.v1.1.exon.7 chr03 203783238 203783430 Zm00008a013996 203776069 203801367 Zm00004b019177 Zm00008a013995,Zm00008a013996,Zm00008a013997 real
Zm00008a013996_T01.v1.1.exon.8 chr03 203786055 203786155 Zm00008a013996 203776069 203801367 Zm00004b019177 Zm00008a013995,Zm00008a013996,Zm00008a013997 real
Zm00008a013996_T01.v1.1.exon.9 chr03 203786483 203786601 Zm00008a013996 203776069 203801367 Zm00004b019177 Zm00008a013995,Zm00008a013996,Zm00008a013997 real
Zm00008a013996_T01.v1.1.exon.10 chr03 203786778 203786945 Zm00008a013996 203776069 203801367 Zm00004b019177 Zm00008a013995,Zm00008a013996,Zm00008a013997 real
Zm00008a013996_T01.v1.1.exon.11 chr03 203789190 203789357 Zm00008a013996 203776069 203801367 Zm00004b019177 Zm00008a013995,Zm00008a013996,Zm00008a013997 real
Zm00008a013996_T01.v1.1.exon.12 chr03 203789435 203789602 Zm00008a013996 203776069 203801367 Zm00004b019177 Zm00008a013995,Zm00008a013996,Zm00008a013997 real
Zm00008a013996_T01.v1.1.exon.13 chr03 203796076 203796243 Zm00008a013996 203776069 203801367 Zm00004b019177 Zm00008a013995,Zm00008a013996,Zm00008a013997 real
Zm00008a013996_T01.v1.1.exon.14 chr03 203796399 203796566 Zm00008a013996 203776069 203801367 Zm00004b019177 Zm00008a013995,Zm00008a013996,Zm00008a013997 real
Zm00008a013996_T01.v1.1.exon.15 chr03 203796646 203796813 Zm00008a013996 203776069 203801367 Zm00004b019177 Zm00008a013995,Zm00008a013996,Zm00008a013997 real
Zm00008a013996_T01.v1.1.exon.16 chr03 203796931 203797098 Zm00008a013996 203776069 203801367 Zm00004b019177 Zm00008a013995,Zm00008a013996,Zm00008a013997 real
Zm00008a013996_T01.v1.1.exon.17 chr03 203797393 203797560 Zm00008a013996 203776069 203801367 Zm00004b019177 Zm00008a013995,Zm00008a013996,Zm00008a013997 real
Zm00008a013996_T01.v1.1.exon.18 chr03 203797984 203798172 Zm00008a013996 203776069 203801367 Zm00004b019177 Zm00008a013995,Zm00008a013996,Zm00008a013997 real
Zm00008a013996_T01.v1.1.exon.19 chr03 203798278 203798442 Zm00008a013996 203776069 203801367 Zm00004b019177 Zm00008a013995,Zm00008a013996,Zm00008a013997 real
Zm00008a013996_T01.v1.1.exon.20 chr03 203798577 203798704 Zm00008a013996 203776069 203801367 Zm00004b019177 Zm00008a013995,Zm00008a013996,Zm00008a013997 real
Zm00008a013996_T01.v1.1.exon.21 chr03 203798987 203799143 Zm00008a013996 203776069 203801367 Zm00004b019177 Zm00008a013995,Zm00008a013996,Zm00008a013997 real
Zm00008a013996_T01.v1.1.exon.22 chr03 203799255 203799375 Zm00008a013996 203776069 203801367 Zm00004b019177 Zm00008a013995,Zm00008a013996,Zm00008a013997 real
Zm00008a013996_T01.v1.1.exon.23 chr03 203799456 203799548 Zm00008a013996 203776069 203801367 Zm00004b019177 Zm00008a013995,Zm00008a013996,Zm00008a013997 real
Zm00008a013996_T01.v1.1.exon.24 chr03 203799643 203799723 Zm00008a013996 203776069 203801367 Zm00004b019177 Zm00008a013995,Zm00008a013996,Zm00008a013997 real
Zm00008a013996_T01.v1.1.exon.25 chr03 203799801 203799995 Zm00008a013996 203776069 203801367 Zm00004b019177 Zm00008a013995,Zm00008a013996,Zm00008a013997 real
Zm00008a013996_T01.v1.1.exon.26 chr03 203800344 203800688 Zm00008a013996 203776069 203801367 Zm00004b019177 Zm00008a013995,Zm00008a013996,Zm00008a013997 real
Zm00008a013996_T01.v1.1.exon.27 chr03 203800768 203800899 Zm00008a013996 203776069 203801367 Zm00004b019177 Zm00008a013995,Zm00008a013996,Zm00008a013997 real
Zm00008a013996_T01.v1.1.exon.28 chr03 203800986 203801056 Zm00008a013996 203776069 203801367 Zm00004b019177 Zm00008a013995,Zm00008a013996,Zm00008a013997 real
Zm00008a013996_T01.v1.1.exon.29 chr03 203801136 203801235 Zm00008a013996 203776069 203801367 Zm00004b019177 Zm00008a013995,Zm00008a013996,Zm00008a013997 real
Zm00008a013996_T01.v1.1.exon.30 chr03 203801311 203801367 Zm00008a013996 203776069 203801367 Zm00004b019177 Zm00008a013995,Zm00008a013996,Zm00008a013997 real
Zm00008a013997_T01.v1.1.exon.1 chr03 203813327 203813462 Zm00008a013997 203813327 203814477 Zm00004b019177 Zm00008a013995,Zm00008a013996,Zm00008a013997 real
Zm00008a013997_T01.v1.1.exon.2 chr03 203813544 203813624 Zm00008a013997 203813327 203814477 Zm00004b019177 Zm00008a013995,Zm00008a013996,Zm00008a013997 real
Zm00008a013997_T01.v1.1.exon.3 chr03 203813738 203813820 Zm00008a013997 203813327 203814477 Zm00004b019177 Zm00008a013995,Zm00008a013996,Zm00008a013997 real
Zm00008a013997_T01.v1.1.exon.4 chr03 203813912 203814477 Zm00008a013997 203813327 203814477 Zm00004b019177 Zm00008a013995,Zm00008a013996,Zm00008a013997 real
Zm00008a014044_T01.v1.1.exon.1 chr03 205577920 205578189 Zm00008a014044 205577920 205577477 Zm00004b019227 Zm00008a014044,Zm00008a014045 real
Zm00008a014044_T01.v1.1.exon.2 chr03 205577334 205577477 Zm00008a014044 205577920 205577477 Zm00004b019227 Zm00008a014044,Zm00008a014045 real
Zm00008a014045_T01.v1.1.exon.1 chr03 205578331 205578810 Zm00008a014045 205578331 205578810 Zm00004b019227 Zm00008a014044,Zm00008a014045 real
Zm00008a014079_T01.v1.1.exon.1 chr03 207071168 207072616 Zm00008a014079 207071168 207072616 Zm00004b019271 Zm00008a014079,Zm00008a014080,Zm00008a014081 real
Zm00008a014080_T01.v1.1.exon.1 chr03 207076043 207076433 Zm00008a014080 207076043 207075308 Zm00004b019271 Zm00008a014079,Zm00008a014080,Zm00008a014081 real
Zm00008a014080_T01.v1.1.exon.2 chr03 207075421 207075662 Zm00008a014080 207076043 207075308 Zm00004b019271 Zm00008a014079,Zm00008a014080,Zm00008a014081 real
Zm00008a014080_T01.v1.1.exon.3 chr03 207074680 207075308 Zm00008a014080 207076043 207075308 Zm00004b019271 Zm00008a014079,Zm00008a014080,Zm00008a014081 real
Zm00008a014081_T01.v1.1.exon.1 chr03 207079958 207080244 Zm00008a014081 207079958 207079210 Zm00004b019271 Zm00008a014079,Zm00008a014080,Zm00008a014081 real
Zm00008a014081_T01.v1.1.exon.2 chr03 207079756 207079837 Zm00008a014081 207079958 207079210 Zm00004b019271 Zm00008a014079,Zm00008a014080,Zm00008a014081 real
Zm00008a014081_T01.v1.1.exon.3 chr03 207079383 207079583 Zm00008a014081 207079958 207079210 Zm00004b019271 Zm00008a014079,Zm00008a014080,Zm00008a014081 real
Zm00008a014081_T01.v1.1.exon.4 chr03 207079142 207079210 Zm00008a014081 207079958 207079210 Zm00004b019271 Zm00008a014079,Zm00008a014080,Zm00008a014081 real
Zm00008a014107_T01.v1.1.exon.1 chr03 208092023 208092327 Zm00008a014107 208092023 208092459 Zm00004b019298 Zm00008a014107,Zm00008a014108 real
Zm00008a014107_T01.v1.1.exon.2 chr03 208092417 208092459 Zm00008a014107 208092023 208092459 Zm00004b019298 Zm00008a014107,Zm00008a014108 real
Zm00008a014108_T01.v1.1.exon.1 chr03 208092625 208092978 Zm00008a014108 208092625 208093744 Zm00004b019298 Zm00008a014107,Zm00008a014108 real
Zm00008a014108_T01.v1.1.exon.2 chr03 208093645 208093744 Zm00008a014108 208092625 208093744 Zm00004b019298 Zm00008a014107,Zm00008a014108 real
Zm00008a014109_T01.v1.1.exon.1 chr03 208096616 208096894 Zm00008a014109 208096616 208104771 Zm00004b019299 Zm00008a014109,Zm00008a014110 real
Zm00008a014109_T01.v1.1.exon.2 chr03 208097836 208098045 Zm00008a014109 208096616 208104771 Zm00004b019299 Zm00008a014109,Zm00008a014110 real
Zm00008a014109_T01.v1.1.exon.3 chr03 208099973 208100167 Zm00008a014109 208096616 208104771 Zm00004b019299 Zm00008a014109,Zm00008a014110 real
Zm00008a014109_T01.v1.1.exon.4 chr03 208100248 208100597 Zm00008a014109 208096616 208104771 Zm00004b019299 Zm00008a014109,Zm00008a014110 real
Zm00008a014109_T01.v1.1.exon.5 chr03 208101756 208101981 Zm00008a014109 208096616 208104771 Zm00004b019299 Zm00008a014109,Zm00008a014110 real
Zm00008a014109_T01.v1.1.exon.6 chr03 208102066 208102234 Zm00008a014109 208096616 208104771 Zm00004b019299 Zm00008a014109,Zm00008a014110 real
Zm00008a014109_T01.v1.1.exon.7 chr03 208102343 208103575 Zm00008a014109 208096616 208104771 Zm00004b019299 Zm00008a014109,Zm00008a014110 real
Zm00008a014109_T01.v1.1.exon.8 chr03 208104299 208104470 Zm00008a014109 208096616 208104771 Zm00004b019299 Zm00008a014109,Zm00008a014110 real
Zm00008a014109_T01.v1.1.exon.9 chr03 208104546 208104771 Zm00008a014109 208096616 208104771 Zm00004b019299 Zm00008a014109,Zm00008a014110 real
Zm00008a014110_T01.v1.1.exon.1 chr03 208104774 208105316 Zm00008a014110 208104774 208108161 Zm00004b019299 Zm00008a014109,Zm00008a014110 real
Zm00008a014110_T01.v1.1.exon.2 chr03 208106819 208107053 Zm00008a014110 208104774 208108161 Zm00004b019299 Zm00008a014109,Zm00008a014110 real
Zm00008a014110_T01.v1.1.exon.3 chr03 208107154 208107213 Zm00008a014110 208104774 208108161 Zm00004b019299 Zm00008a014109,Zm00008a014110 real
Zm00008a014110_T01.v1.1.exon.4 chr03 208107605 208107676 Zm00008a014110 208104774 208108161 Zm00004b019299 Zm00008a014109,Zm00008a014110 real
Zm00008a014110_T01.v1.1.exon.5 chr03 208107760 208108161 Zm00008a014110 208104774 208108161 Zm00004b019299 Zm00008a014109,Zm00008a014110 real
Zm00008a014122_T01.v1.1.exon.1 chr03 208857532 208857833 Zm00008a014122 208857532 208863512 Zm00004b019320 Zm00008a014122,Zm00008a014123 real
Zm00008a014122_T01.v1.1.exon.2 chr03 208858390 208860221 Zm00008a014122 208857532 208863512 Zm00004b019320 Zm00008a014122,Zm00008a014123 real
Zm00008a014122_T01.v1.1.exon.3 chr03 208860860 208860931 Zm00008a014122 208857532 208863512 Zm00004b019320 Zm00008a014122,Zm00008a014123 real
Zm00008a014122_T01.v1.1.exon.4 chr03 208861009 208861126 Zm00008a014122 208857532 208863512 Zm00004b019320 Zm00008a014122,Zm00008a014123 real
Zm00008a014122_T01.v1.1.exon.5 chr03 208861231 208861312 Zm00008a014122 208857532 208863512 Zm00004b019320 Zm00008a014122,Zm00008a014123 real
Zm00008a014122_T01.v1.1.exon.6 chr03 208863378 208863512 Zm00008a014122 208857532 208863512 Zm00004b019320 Zm00008a014122,Zm00008a014123 real
Zm00008a014123_T01.v1.1.exon.1 chr03 208889037 208889123 Zm00008a014123 208889037 208907824 Zm00004b019320 Zm00008a014122,Zm00008a014123 real
Zm00008a014123_T01.v1.1.exon.2 chr03 208898880 208898927 Zm00008a014123 208889037 208907824 Zm00004b019320 Zm00008a014122,Zm00008a014123 real
Zm00008a014123_T01.v1.1.exon.3 chr03 208905365 208905462 Zm00008a014123 208889037 208907824 Zm00004b019320 Zm00008a014122,Zm00008a014123 real
Zm00008a014123_T01.v1.1.exon.4 chr03 208905536 208905601 Zm00008a014123 208889037 208907824 Zm00004b019320 Zm00008a014122,Zm00008a014123 real
Zm00008a014123_T01.v1.1.exon.5 chr03 208906185 208906344 Zm00008a014123 208889037 208907824 Zm00004b019320 Zm00008a014122,Zm00008a014123 real
Zm00008a014123_T01.v1.1.exon.6 chr03 208906425 208906532 Zm00008a014123 208889037 208907824 Zm00004b019320 Zm00008a014122,Zm00008a014123 real
Zm00008a014123_T01.v1.1.exon.7 chr03 208907621 208907824 Zm00008a014123 208889037 208907824 Zm00004b019320 Zm00008a014122,Zm00008a014123 real
Zm00008a014145_T01.v1.1.exon.1 chr03 209805327 209805414 Zm00008a014145 209805327 209804308 Zm00004b019340 Zm00008a014145,Zm00008a014146 real
Zm00008a014145_T01.v1.1.exon.2 chr03 209804551 209804632 Zm00008a014145 209805327 209804308 Zm00004b019340 Zm00008a014145,Zm00008a014146 real
Zm00008a014145_T01.v1.1.exon.3 chr03 209804118 209804308 Zm00008a014145 209805327 209804308 Zm00004b019340 Zm00008a014145,Zm00008a014146 real
Zm00008a014146_T01.v1.1.exon.1 chr03 209825070 209825408 Zm00008a014146 209825070 209825408 Zm00004b019340 Zm00008a014145,Zm00008a014146 real
Zm00008a014186_T01.v1.1.exon.1 chr03 211219428 211219722 Zm00008a014186 211219428 211220297 Zm00004b019386 Zm00008a014186,Zm00008a014187 real
Zm00008a014186_T01.v1.1.exon.2 chr03 211220257 211220297 Zm00008a014186 211219428 211220297 Zm00004b019386 Zm00008a014186,Zm00008a014187 real
Zm00008a014187_T01.v1.1.exon.1 chr03 211220308 211224519 Zm00008a014187 211220308 211227300 Zm00004b019386 Zm00008a014186,Zm00008a014187 real
Zm00008a014187_T01.v1.1.exon.2 chr03 211227289 211227300 Zm00008a014187 211220308 211227300 Zm00004b019386 Zm00008a014186,Zm00008a014187 real
Zm00008a014213_T01.v1.1.exon.1 chr03 212048003 212048221 Zm00008a014213 212048003 212049534 Zm00004b019411 Zm00008a014213,Zm00008a014214 real
Zm00008a014213_T01.v1.1.exon.2 chr03 212048305 212048392 Zm00008a014213 212048003 212049534 Zm00004b019411 Zm00008a014213,Zm00008a014214 real
Zm00008a014213_T01.v1.1.exon.3 chr03 212049109 212049297 Zm00008a014213 212048003 212049534 Zm00004b019411 Zm00008a014213,Zm00008a014214 real
Zm00008a014213_T01.v1.1.exon.4 chr03 212049404 212049534 Zm00008a014213 212048003 212049534 Zm00004b019411 Zm00008a014213,Zm00008a014214 real
Zm00008a014214_T01.v1.1.exon.1 chr03 212049638 212049714 Zm00008a014214 212049638 212070427 Zm00004b019411 Zm00008a014213,Zm00008a014214 real
Zm00008a014214_T01.v1.1.exon.2 chr03 212070166 212070427 Zm00008a014214 212049638 212070427 Zm00004b019411 Zm00008a014213,Zm00008a014214 real
Zm00008a014260_T01.v1.1.exon.1 chr03 214178711 214178773 Zm00008a014260 214178711 214176586 Zm00004b019461 Zm00008a014260,Zm00008a014261 real
Zm00008a014260_T01.v1.1.exon.2 chr03 214178508 214178625 Zm00008a014260 214178711 214176586 Zm00004b019461 Zm00008a014260,Zm00008a014261 real
Zm00008a014260_T01.v1.1.exon.3 chr03 214177707 214177952 Zm00008a014260 214178711 214176586 Zm00004b019461 Zm00008a014260,Zm00008a014261 real
Zm00008a014260_T01.v1.1.exon.4 chr03 214177388 214177527 Zm00008a014260 214178711 214176586 Zm00004b019461 Zm00008a014260,Zm00008a014261 real
Zm00008a014260_T01.v1.1.exon.5 chr03 214177051 214177233 Zm00008a014260 214178711 214176586 Zm00004b019461 Zm00008a014260,Zm00008a014261 real
Zm00008a014260_T01.v1.1.exon.6 chr03 214176836 214176955 Zm00008a014260 214178711 214176586 Zm00004b019461 Zm00008a014260,Zm00008a014261 real
Zm00008a014260_T01.v1.1.exon.7 chr03 214176551 214176586 Zm00008a014260 214178711 214176586 Zm00004b019461 Zm00008a014260,Zm00008a014261 real
Zm00008a014261_T01.v1.1.exon.1 chr03 214195788 214195930 Zm00008a014261 214195788 214192267 Zm00004b019461 Zm00008a014260,Zm00008a014261 real
Zm00008a014261_T01.v1.1.exon.2 chr03 214194941 214195004 Zm00008a014261 214195788 214192267 Zm00004b019461 Zm00008a014260,Zm00008a014261 real
Zm00008a014261_T01.v1.1.exon.3 chr03 214194764 214194853 Zm00008a014261 214195788 214192267 Zm00004b019461 Zm00008a014260,Zm00008a014261 real
Zm00008a014261_T01.v1.1.exon.4 chr03 214194527 214194583 Zm00008a014261 214195788 214192267 Zm00004b019461 Zm00008a014260,Zm00008a014261 real
Zm00008a014261_T01.v1.1.exon.5 chr03 214194322 214194370 Zm00008a014261 214195788 214192267 Zm00004b019461 Zm00008a014260,Zm00008a014261 real
Zm00008a014261_T01.v1.1.exon.6 chr03 214194055 214194131 Zm00008a014261 214195788 214192267 Zm00004b019461 Zm00008a014260,Zm00008a014261 real
Zm00008a014261_T01.v1.1.exon.7 chr03 214193299 214193338 Zm00008a014261 214195788 214192267 Zm00004b019461 Zm00008a014260,Zm00008a014261 real
Zm00008a014261_T01.v1.1.exon.8 chr03 214193126 214193220 Zm00008a014261 214195788 214192267 Zm00004b019461 Zm00008a014260,Zm00008a014261 real
Zm00008a014261_T01.v1.1.exon.9 chr03 214192552 214192719 Zm00008a014261 214195788 214192267 Zm00004b019461 Zm00008a014260,Zm00008a014261 real
Zm00008a014261_T01.v1.1.exon.10 chr03 214192355 214192465 Zm00008a014261 214195788 214192267 Zm00004b019461 Zm00008a014260,Zm00008a014261 real
Zm00008a014261_T01.v1.1.exon.11 chr03 214192169 214192267 Zm00008a014261 214195788 214192267 Zm00004b019461 Zm00008a014260,Zm00008a014261 real
Zm00008a014269_T01.v1.1.exon.1 chr03 214693063 214693194 Zm00008a014269 214693063 214694313 Zm00004b019469 Zm00008a014269,Zm00008a014270 real
Zm00008a014269_T01.v1.1.exon.2 chr03 214693289 214693370 Zm00008a014269 214693063 214694313 Zm00004b019469 Zm00008a014269,Zm00008a014270 real
Zm00008a014269_T01.v1.1.exon.3 chr03 214693914 214693953 Zm00008a014269 214693063 214694313 Zm00004b019469 Zm00008a014269,Zm00008a014270 real
Zm00008a014269_T01.v1.1.exon.4 chr03 214694046 214694313 Zm00008a014269 214693063 214694313 Zm00004b019469 Zm00008a014269,Zm00008a014270 real
Zm00008a014270_T01.v1.1.exon.1 chr03 214705135 214705299 Zm00008a014270 214705135 214721444 Zm00004b019469 Zm00008a014269,Zm00008a014270 real
Zm00008a014270_T01.v1.1.exon.2 chr03 214705380 214705454 Zm00008a014270 214705135 214721444 Zm00004b019469 Zm00008a014269,Zm00008a014270 real
Zm00008a014270_T01.v1.1.exon.3 chr03 214705662 214705760 Zm00008a014270 214705135 214721444 Zm00004b019469 Zm00008a014269,Zm00008a014270 real
Zm00008a014270_T01.v1.1.exon.4 chr03 214705903 214706019 Zm00008a014270 214705135 214721444 Zm00004b019469 Zm00008a014269,Zm00008a014270 real
Zm00008a014270_T01.v1.1.exon.5 chr03 214706108 214706163 Zm00008a014270 214705135 214721444 Zm00004b019469 Zm00008a014269,Zm00008a014270 real
Zm00008a014270_T01.v1.1.exon.6 chr03 214706358 214706457 Zm00008a014270 214705135 214721444 Zm00004b019469 Zm00008a014269,Zm00008a014270 real
Zm00008a014270_T01.v1.1.exon.7 chr03 214707214 214707572 Zm00008a014270 214705135 214721444 Zm00004b019469 Zm00008a014269,Zm00008a014270 real
Zm00008a014270_T01.v1.1.exon.8 chr03 214714104 214714438 Zm00008a014270 214705135 214721444 Zm00004b019469 Zm00008a014269,Zm00008a014270 real
Zm00008a014270_T01.v1.1.exon.9 chr03 214715151 214715433 Zm00008a014270 214705135 214721444 Zm00004b019469 Zm00008a014269,Zm00008a014270 real
Zm00008a014270_T01.v1.1.exon.10 chr03 214715620 214715838 Zm00008a014270 214705135 214721444 Zm00004b019469 Zm00008a014269,Zm00008a014270 real
Zm00008a014270_T01.v1.1.exon.11 chr03 214716273 214716459 Zm00008a014270 214705135 214721444 Zm00004b019469 Zm00008a014269,Zm00008a014270 real
Zm00008a014270_T01.v1.1.exon.12 chr03 214718133 214718380 Zm00008a014270 214705135 214721444 Zm00004b019469 Zm00008a014269,Zm00008a014270 real
Zm00008a014270_T01.v1.1.exon.13 chr03 214718549 214718641 Zm00008a014270 214705135 214721444 Zm00004b019469 Zm00008a014269,Zm00008a014270 real
Zm00008a014270_T01.v1.1.exon.14 chr03 214718717 214718818 Zm00008a014270 214705135 214721444 Zm00004b019469 Zm00008a014269,Zm00008a014270 real
Zm00008a014270_T01.v1.1.exon.15 chr03 214718994 214719372 Zm00008a014270 214705135 214721444 Zm00004b019469 Zm00008a014269,Zm00008a014270 real
Zm00008a014270_T01.v1.1.exon.16 chr03 214720046 214720183 Zm00008a014270 214705135 214721444 Zm00004b019469 Zm00008a014269,Zm00008a014270 real
Zm00008a014270_T01.v1.1.exon.17 chr03 214720398 214721444 Zm00008a014270 214705135 214721444 Zm00004b019469 Zm00008a014269,Zm00008a014270 real
Zm00008a014332_T01.v1.1.exon.1 chr03 216606525 216607367 Zm00008a014332 216606525 216607367 Zm00004b019541 Zm00008a014332,Zm00008a014333 real
Zm00008a014333_T01.v1.1.exon.1 chr03 216607427 216607999 Zm00008a014333 216607427 216607999 Zm00004b019541 Zm00008a014332,Zm00008a014333 real
Zm00008a014355_T01.v1.1.exon.1 chr03 217279361 217279765 Zm00008a014355 217279361 217279765 Zm00004b019567 Zm00008a014355,Zm00008a014356 real
Zm00008a014356_T01.v1.1.exon.1 chr03 217284536 217285378 Zm00008a014356 217284536 217280277 Zm00004b019567 Zm00008a014355,Zm00008a014356 real
Zm00008a014356_T01.v1.1.exon.2 chr03 217279822 217280277 Zm00008a014356 217284536 217280277 Zm00004b019567 Zm00008a014355,Zm00008a014356 real
Zm00008a014405_T01.v1.1.exon.1 chr03 219144857 219145000 Zm00008a014405 219144857 219146506 Zm00004b019615 Zm00008a014405,Zm00008a014406 real
Zm00008a014405_T01.v1.1.exon.2 chr03 219146242 219146506 Zm00008a014405 219144857 219146506 Zm00004b019615 Zm00008a014405,Zm00008a014406 real
Zm00008a014406_T01.v1.1.exon.1 chr03 219156829 219156936 Zm00008a014406 219156829 219166158 Zm00004b019615 Zm00008a014405,Zm00008a014406 real
Zm00008a014406_T01.v1.1.exon.2 chr03 219157369 219157446 Zm00008a014406 219156829 219166158 Zm00004b019615 Zm00008a014405,Zm00008a014406 real
Zm00008a014406_T01.v1.1.exon.3 chr03 219157616 219157771 Zm00008a014406 219156829 219166158 Zm00004b019615 Zm00008a014405,Zm00008a014406 real
Zm00008a014406_T01.v1.1.exon.4 chr03 219158191 219158303 Zm00008a014406 219156829 219166158 Zm00004b019615 Zm00008a014405,Zm00008a014406 real
Zm00008a014406_T01.v1.1.exon.5 chr03 219164437 219164563 Zm00008a014406 219156829 219166158 Zm00004b019615 Zm00008a014405,Zm00008a014406 real
Zm00008a014406_T01.v1.1.exon.6 chr03 219165353 219166158 Zm00008a014406 219156829 219166158 Zm00004b019615 Zm00008a014405,Zm00008a014406 real
Zm00008a014430_T01.v1.1.exon.1 chr03 219920000 219920298 Zm00008a014430 219920000 219921510 Zm00004b019649 Zm00008a014430,Zm00008a014431 real
Zm00008a014430_T01.v1.1.exon.2 chr03 219920393 219920579 Zm00008a014430 219920000 219921510 Zm00004b019649 Zm00008a014430,Zm00008a014431 real
Zm00008a014430_T01.v1.1.exon.3 chr03 219920840 219921099 Zm00008a014430 219920000 219921510 Zm00004b019649 Zm00008a014430,Zm00008a014431 real
Zm00008a014430_T01.v1.1.exon.4 chr03 219921173 219921245 Zm00008a014430 219920000 219921510 Zm00004b019649 Zm00008a014430,Zm00008a014431 real
Zm00008a014430_T01.v1.1.exon.5 chr03 219921340 219921510 Zm00008a014430 219920000 219921510 Zm00004b019649 Zm00008a014430,Zm00008a014431 real
Zm00008a014431_T01.v1.1.exon.1 chr03 219922715 219922785 Zm00008a014431 219922715 219925000 Zm00004b019649 Zm00008a014430,Zm00008a014431 real
Zm00008a014431_T01.v1.1.exon.2 chr03 219923301 219923399 Zm00008a014431 219922715 219925000 Zm00004b019649 Zm00008a014430,Zm00008a014431 real
Zm00008a014431_T01.v1.1.exon.3 chr03 219923588 219923814 Zm00008a014431 219922715 219925000 Zm00004b019649 Zm00008a014430,Zm00008a014431 real
Zm00008a014431_T01.v1.1.exon.4 chr03 219923879 219923958 Zm00008a014431 219922715 219925000 Zm00004b019649 Zm00008a014430,Zm00008a014431 real
Zm00008a014431_T01.v1.1.exon.5 chr03 219924083 219924202 Zm00008a014431 219922715 219925000 Zm00004b019649 Zm00008a014430,Zm00008a014431 real
Zm00008a014431_T01.v1.1.exon.6 chr03 219924292 219924379 Zm00008a014431 219922715 219925000 Zm00004b019649 Zm00008a014430,Zm00008a014431 real
Zm00008a014431_T01.v1.1.exon.7 chr03 219924521 219925000 Zm00008a014431 219922715 219925000 Zm00004b019649 Zm00008a014430,Zm00008a014431 real
Zm00008a014463_T01.v1.1.exon.1 chr03 220986595 220986654 Zm00008a014463 220986595 220977747 Zm00004b019685 Zm00008a014463,Zm00008a014464 real
Zm00008a014463_T01.v1.1.exon.2 chr03 220986357 220986546 Zm00008a014463 220986595 220977747 Zm00004b019685 Zm00008a014463,Zm00008a014464 real
Zm00008a014463_T01.v1.1.exon.3 chr03 220984492 220984691 Zm00008a014463 220986595 220977747 Zm00004b019685 Zm00008a014463,Zm00008a014464 real
Zm00008a014463_T01.v1.1.exon.4 chr03 220982067 220982131 Zm00008a014463 220986595 220977747 Zm00004b019685 Zm00008a014463,Zm00008a014464 real
Zm00008a014463_T01.v1.1.exon.5 chr03 220981709 220981832 Zm00008a014463 220986595 220977747 Zm00004b019685 Zm00008a014463,Zm00008a014464 real
Zm00008a014463_T01.v1.1.exon.6 chr03 220981435 220981616 Zm00008a014463 220986595 220977747 Zm00004b019685 Zm00008a014463,Zm00008a014464 real
Zm00008a014463_T01.v1.1.exon.7 chr03 220981264 220981335 Zm00008a014463 220986595 220977747 Zm00004b019685 Zm00008a014463,Zm00008a014464 real
Zm00008a014463_T01.v1.1.exon.8 chr03 220981153 220981187 Zm00008a014463 220986595 220977747 Zm00004b019685 Zm00008a014463,Zm00008a014464 real
Zm00008a014463_T01.v1.1.exon.9 chr03 220980893 220980931 Zm00008a014463 220986595 220977747 Zm00004b019685 Zm00008a014463,Zm00008a014464 real
Zm00008a014463_T01.v1.1.exon.10 chr03 220978660 220978868 Zm00008a014463 220986595 220977747 Zm00004b019685 Zm00008a014463,Zm00008a014464 real
Zm00008a014463_T01.v1.1.exon.11 chr03 220977341 220977747 Zm00008a014463 220986595 220977747 Zm00004b019685 Zm00008a014463,Zm00008a014464 real
Zm00008a014464_T01.v1.1.exon.1 chr03 221022820 221023288 Zm00008a014464 221022820 221007443 Zm00004b019685 Zm00008a014463,Zm00008a014464 real
Zm00008a014464_T01.v1.1.exon.2 chr03 221022178 221022271 Zm00008a014464 221022820 221007443 Zm00004b019685 Zm00008a014463,Zm00008a014464 real
Zm00008a014464_T01.v1.1.exon.3 chr03 221021322 221021523 Zm00008a014464 221022820 221007443 Zm00004b019685 Zm00008a014463,Zm00008a014464 real
Zm00008a014464_T01.v1.1.exon.4 chr03 221021095 221021236 Zm00008a014464 221022820 221007443 Zm00004b019685 Zm00008a014463,Zm00008a014464 real
Zm00008a014464_T01.v1.1.exon.5 chr03 221020871 221020971 Zm00008a014464 221022820 221007443 Zm00004b019685 Zm00008a014463,Zm00008a014464 real
Zm00008a014464_T01.v1.1.exon.6 chr03 221020532 221020595 Zm00008a014464 221022820 221007443 Zm00004b019685 Zm00008a014463,Zm00008a014464 real
Zm00008a014464_T01.v1.1.exon.7 chr03 221020247 221020360 Zm00008a014464 221022820 221007443 Zm00004b019685 Zm00008a014463,Zm00008a014464 real
Zm00008a014464_T01.v1.1.exon.8 chr03 221019373 221019587 Zm00008a014464 221022820 221007443 Zm00004b019685 Zm00008a014463,Zm00008a014464 real
Zm00008a014464_T01.v1.1.exon.9 chr03 221018859 221018913 Zm00008a014464 221022820 221007443 Zm00004b019685 Zm00008a014463,Zm00008a014464 real
Zm00008a014464_T01.v1.1.exon.10 chr03 221018687 221018776 Zm00008a014464 221022820 221007443 Zm00004b019685 Zm00008a014463,Zm00008a014464 real
Zm00008a014464_T01.v1.1.exon.11 chr03 221015595 221015784 Zm00008a014464 221022820 221007443 Zm00004b019685 Zm00008a014463,Zm00008a014464 real
Zm00008a014464_T01.v1.1.exon.12 chr03 221013689 221013806 Zm00008a014464 221022820 221007443 Zm00004b019685 Zm00008a014463,Zm00008a014464 real
Zm00008a014464_T01.v1.1.exon.13 chr03 221013537 221013600 Zm00008a014464 221022820 221007443 Zm00004b019685 Zm00008a014463,Zm00008a014464 real
Zm00008a014464_T01.v1.1.exon.14 chr03 221013392 221013436 Zm00008a014464 221022820 221007443 Zm00004b019685 Zm00008a014463,Zm00008a014464 real
Zm00008a014464_T01.v1.1.exon.15 chr03 221011020 221011095 Zm00008a014464 221022820 221007443 Zm00004b019685 Zm00008a014463,Zm00008a014464 real
Zm00008a014464_T01.v1.1.exon.16 chr03 221010868 221010941 Zm00008a014464 221022820 221007443 Zm00004b019685 Zm00008a014463,Zm00008a014464 real
Zm00008a014464_T01.v1.1.exon.17 chr03 221010728 221010778 Zm00008a014464 221022820 221007443 Zm00004b019685 Zm00008a014463,Zm00008a014464 real
Zm00008a014464_T01.v1.1.exon.18 chr03 221007175 221007443 Zm00008a014464 221022820 221007443 Zm00004b019685 Zm00008a014463,Zm00008a014464 real
Zm00008a014498_T01.v1.1.exon.1 chr03 222371860 222371980 Zm00008a014498 222371860 222374647 Zm00004b019719 Zm00008a014498,Zm00008a014499,Zm00008a014500 real
Zm00008a014498_T01.v1.1.exon.2 chr03 222373025 222373142 Zm00008a014498 222371860 222374647 Zm00004b019719 Zm00008a014498,Zm00008a014499,Zm00008a014500 real
Zm00008a014498_T01.v1.1.exon.3 chr03 222373244 222373466 Zm00008a014498 222371860 222374647 Zm00004b019719 Zm00008a014498,Zm00008a014499,Zm00008a014500 real
Zm00008a014498_T01.v1.1.exon.4 chr03 222374528 222374647 Zm00008a014498 222371860 222374647 Zm00004b019719 Zm00008a014498,Zm00008a014499,Zm00008a014500 real
Zm00008a014499_T01.v1.1.exon.1 chr03 222375371 222375712 Zm00008a014499 222375371 222379550 Zm00004b019719 Zm00008a014498,Zm00008a014499,Zm00008a014500 real
Zm00008a014499_T01.v1.1.exon.2 chr03 222376225 222376510 Zm00008a014499 222375371 222379550 Zm00004b019719 Zm00008a014498,Zm00008a014499,Zm00008a014500 real
Zm00008a014499_T01.v1.1.exon.3 chr03 222377200 222377384 Zm00008a014499 222375371 222379550 Zm00004b019719 Zm00008a014498,Zm00008a014499,Zm00008a014500 real
Zm00008a014499_T01.v1.1.exon.4 chr03 222377591 222377814 Zm00008a014499 222375371 222379550 Zm00004b019719 Zm00008a014498,Zm00008a014499,Zm00008a014500 real
Zm00008a014499_T01.v1.1.exon.5 chr03 222378211 222378541 Zm00008a014499 222375371 222379550 Zm00004b019719 Zm00008a014498,Zm00008a014499,Zm00008a014500 real
Zm00008a014499_T01.v1.1.exon.6 chr03 222378836 222379550 Zm00008a014499 222375371 222379550 Zm00004b019719 Zm00008a014498,Zm00008a014499,Zm00008a014500 real
Zm00008a014500_T01.v1.1.exon.1 chr03 222386691 222387023 Zm00008a014500 222386691 222399694 Zm00004b019719 Zm00008a014498,Zm00008a014499,Zm00008a014500 real
Zm00008a014500_T01.v1.1.exon.2 chr03 222387869 222387972 Zm00008a014500 222386691 222399694 Zm00004b019719 Zm00008a014498,Zm00008a014499,Zm00008a014500 real
Zm00008a014500_T01.v1.1.exon.3 chr03 222388586 222388672 Zm00008a014500 222386691 222399694 Zm00004b019719 Zm00008a014498,Zm00008a014499,Zm00008a014500 real
Zm00008a014500_T01.v1.1.exon.4 chr03 222388758 222388833 Zm00008a014500 222386691 222399694 Zm00004b019719 Zm00008a014498,Zm00008a014499,Zm00008a014500 real
Zm00008a014500_T01.v1.1.exon.5 chr03 222388946 222389020 Zm00008a014500 222386691 222399694 Zm00004b019719 Zm00008a014498,Zm00008a014499,Zm00008a014500 real
Zm00008a014500_T01.v1.1.exon.6 chr03 222389454 222389507 Zm00008a014500 222386691 222399694 Zm00004b019719 Zm00008a014498,Zm00008a014499,Zm00008a014500 real
Zm00008a014500_T01.v1.1.exon.7 chr03 222389783 222389842 Zm00008a014500 222386691 222399694 Zm00004b019719 Zm00008a014498,Zm00008a014499,Zm00008a014500 real
Zm00008a014500_T01.v1.1.exon.8 chr03 222389981 222390097 Zm00008a014500 222386691 222399694 Zm00004b019719 Zm00008a014498,Zm00008a014499,Zm00008a014500 real
Zm00008a014500_T01.v1.1.exon.9 chr03 222392444 222392538 Zm00008a014500 222386691 222399694 Zm00004b019719 Zm00008a014498,Zm00008a014499,Zm00008a014500 real
Zm00008a014500_T01.v1.1.exon.10 chr03 222392769 222392971 Zm00008a014500 222386691 222399694 Zm00004b019719 Zm00008a014498,Zm00008a014499,Zm00008a014500 real
Zm00008a014500_T01.v1.1.exon.11 chr03 222393162 222393259 Zm00008a014500 222386691 222399694 Zm00004b019719 Zm00008a014498,Zm00008a014499,Zm00008a014500 real
Zm00008a014500_T01.v1.1.exon.12 chr03 222396388 222396491 Zm00008a014500 222386691 222399694 Zm00004b019719 Zm00008a014498,Zm00008a014499,Zm00008a014500 real
Zm00008a014500_T01.v1.1.exon.13 chr03 222396571 222396658 Zm00008a014500 222386691 222399694 Zm00004b019719 Zm00008a014498,Zm00008a014499,Zm00008a014500 real
Zm00008a014500_T01.v1.1.exon.14 chr03 222397374 222397496 Zm00008a014500 222386691 222399694 Zm00004b019719 Zm00008a014498,Zm00008a014499,Zm00008a014500 real
Zm00008a014500_T01.v1.1.exon.15 chr03 222397585 222397667 Zm00008a014500 222386691 222399694 Zm00004b019719 Zm00008a014498,Zm00008a014499,Zm00008a014500 real
Zm00008a014500_T01.v1.1.exon.16 chr03 222397757 222397898 Zm00008a014500 222386691 222399694 Zm00004b019719 Zm00008a014498,Zm00008a014499,Zm00008a014500 real
Zm00008a014500_T01.v1.1.exon.17 chr03 222398143 222398172 Zm00008a014500 222386691 222399694 Zm00004b019719 Zm00008a014498,Zm00008a014499,Zm00008a014500 real
Zm00008a014500_T01.v1.1.exon.18 chr03 222398473 222398543 Zm00008a014500 222386691 222399694 Zm00004b019719 Zm00008a014498,Zm00008a014499,Zm00008a014500 real
Zm00008a014500_T01.v1.1.exon.19 chr03 222398628 222399694 Zm00008a014500 222386691 222399694 Zm00004b019719 Zm00008a014498,Zm00008a014499,Zm00008a014500 real
Zm00008a014545_T01.v1.1.exon.1 chr03 223378740 223378904 Zm00008a014545 223378740 223379868 Zm00004b019762 Zm00008a014545,Zm00008a014546 real
Zm00008a014545_T01.v1.1.exon.2 chr03 223379449 223379868 Zm00008a014545 223378740 223379868 Zm00004b019762 Zm00008a014545,Zm00008a014546 real
Zm00008a014546_T01.v1.1.exon.1 chr03 223421726 223421946 Zm00008a014546 223421726 223459962 Zm00004b019762 Zm00008a014545,Zm00008a014546 real
Zm00008a014546_T01.v1.1.exon.2 chr03 223422475 223422790 Zm00008a014546 223421726 223459962 Zm00004b019762 Zm00008a014545,Zm00008a014546 real
Zm00008a014546_T01.v1.1.exon.3 chr03 223423038 223423115 Zm00008a014546 223421726 223459962 Zm00004b019762 Zm00008a014545,Zm00008a014546 real
Zm00008a014546_T01.v1.1.exon.4 chr03 223423254 223423544 Zm00008a014546 223421726 223459962 Zm00004b019762 Zm00008a014545,Zm00008a014546 real
Zm00008a014546_T01.v1.1.exon.5 chr03 223423622 223423780 Zm00008a014546 223421726 223459962 Zm00004b019762 Zm00008a014545,Zm00008a014546 real
Zm00008a014546_T01.v1.1.exon.6 chr03 223423985 223424467 Zm00008a014546 223421726 223459962 Zm00004b019762 Zm00008a014545,Zm00008a014546 real
Zm00008a014546_T01.v1.1.exon.7 chr03 223426855 223427016 Zm00008a014546 223421726 223459962 Zm00004b019762 Zm00008a014545,Zm00008a014546 real
Zm00008a014546_T01.v1.1.exon.8 chr03 223427097 223427426 Zm00008a014546 223421726 223459962 Zm00004b019762 Zm00008a014545,Zm00008a014546 real
Zm00008a014546_T01.v1.1.exon.9 chr03 223427509 223427591 Zm00008a014546 223421726 223459962 Zm00004b019762 Zm00008a014545,Zm00008a014546 real
Zm00008a014546_T01.v1.1.exon.10 chr03 223437462 223437566 Zm00008a014546 223421726 223459962 Zm00004b019762 Zm00008a014545,Zm00008a014546 real
Zm00008a014546_T01.v1.1.exon.11 chr03 223445931 223446162 Zm00008a014546 223421726 223459962 Zm00004b019762 Zm00008a014545,Zm00008a014546 real
Zm00008a014546_T01.v1.1.exon.12 chr03 223446502 223446846 Zm00008a014546 223421726 223459962 Zm00004b019762 Zm00008a014545,Zm00008a014546 real
Zm00008a014546_T01.v1.1.exon.13 chr03 223446938 223447039 Zm00008a014546 223421726 223459962 Zm00004b019762 Zm00008a014545,Zm00008a014546 real
Zm00008a014546_T01.v1.1.exon.14 chr03 223452178 223452266 Zm00008a014546 223421726 223459962 Zm00004b019762 Zm00008a014545,Zm00008a014546 real
Zm00008a014546_T01.v1.1.exon.15 chr03 223456815 223456897 Zm00008a014546 223421726 223459962 Zm00004b019762 Zm00008a014545,Zm00008a014546 real
Zm00008a014546_T01.v1.1.exon.16 chr03 223457015 223457130 Zm00008a014546 223421726 223459962 Zm00004b019762 Zm00008a014545,Zm00008a014546 real
Zm00008a014546_T01.v1.1.exon.17 chr03 223457334 223457419 Zm00008a014546 223421726 223459962 Zm00004b019762 Zm00008a014545,Zm00008a014546 real
Zm00008a014546_T01.v1.1.exon.18 chr03 223457626 223457725 Zm00008a014546 223421726 223459962 Zm00004b019762 Zm00008a014545,Zm00008a014546 real
Zm00008a014546_T01.v1.1.exon.19 chr03 223459897 223459962 Zm00008a014546 223421726 223459962 Zm00004b019762 Zm00008a014545,Zm00008a014546 real
Zm00008a014583_T01.v1.1.exon.1 chr03 224723121 224723329 Zm00008a014583 224723121 224722016 Zm00004b019802 Zm00008a014583,Zm00008a014584 real
Zm00008a014583_T01.v1.1.exon.2 chr03 224722962 224723049 Zm00008a014583 224723121 224722016 Zm00004b019802 Zm00008a014583,Zm00008a014584 real
Zm00008a014583_T01.v1.1.exon.3 chr03 224722163 224722291 Zm00008a014583 224723121 224722016 Zm00004b019802 Zm00008a014583,Zm00008a014584 real
Zm00008a014583_T01.v1.1.exon.4 chr03 224721718 224722016 Zm00008a014583 224723121 224722016 Zm00004b019802 Zm00008a014583,Zm00008a014584 real
Zm00008a014584_T01.v1.1.exon.1 chr03 224726620 224726930 Zm00008a014584 224726620 224724243 Zm00004b019802 Zm00008a014583,Zm00008a014584 real
Zm00008a014584_T01.v1.1.exon.2 chr03 224725255 224725351 Zm00008a014584 224726620 224724243 Zm00004b019802 Zm00008a014583,Zm00008a014584 real
Zm00008a014584_T01.v1.1.exon.3 chr03 224725079 224725168 Zm00008a014584 224726620 224724243 Zm00004b019802 Zm00008a014583,Zm00008a014584 real
Zm00008a014584_T01.v1.1.exon.4 chr03 224724707 224724772 Zm00008a014584 224726620 224724243 Zm00004b019802 Zm00008a014583,Zm00008a014584 real
Zm00008a014584_T01.v1.1.exon.5 chr03 224724346 224724414 Zm00008a014584 224726620 224724243 Zm00004b019802 Zm00008a014583,Zm00008a014584 real
Zm00008a014584_T01.v1.1.exon.6 chr03 224723761 224724243 Zm00008a014584 224726620 224724243 Zm00004b019802 Zm00008a014583,Zm00008a014584 real
Zm00008a014661_T01.v1.1.exon.1 chr03 227178398 227178522 Zm00008a014661 227178398 227179178 Zm00004b019881 Zm00008a014661,Zm00008a014662 real
Zm00008a014661_T01.v1.1.exon.2 chr03 227178598 227178673 Zm00008a014661 227178398 227179178 Zm00004b019881 Zm00008a014661,Zm00008a014662 real
Zm00008a014661_T01.v1.1.exon.3 chr03 227178759 227179178 Zm00008a014661 227178398 227179178 Zm00004b019881 Zm00008a014661,Zm00008a014662 real
Zm00008a014662_T01.v1.1.exon.1 chr03 227192389 227192425 Zm00008a014662 227192389 227193344 Zm00004b019881 Zm00008a014661,Zm00008a014662 real
Zm00008a014662_T01.v1.1.exon.2 chr03 227192509 227192624 Zm00008a014662 227192389 227193344 Zm00004b019881 Zm00008a014661,Zm00008a014662 real
Zm00008a014662_T01.v1.1.exon.3 chr03 227192698 227192954 Zm00008a014662 227192389 227193344 Zm00004b019881 Zm00008a014661,Zm00008a014662 real
Zm00008a014662_T01.v1.1.exon.4 chr03 227193044 227193129 Zm00008a014662 227192389 227193344 Zm00004b019881 Zm00008a014661,Zm00008a014662 real
Zm00008a014662_T01.v1.1.exon.5 chr03 227193214 227193344 Zm00008a014662 227192389 227193344 Zm00004b019881 Zm00008a014661,Zm00008a014662 real
Zm00008a014665_T01.v1.1.exon.1 chr03 227257809 227257954 Zm00008a014665 227257809 227268450 Zm00004b019885 Zm00008a014665,Zm00008a014666 real
Zm00008a014665_T01.v1.1.exon.2 chr03 227261965 227262038 Zm00008a014665 227257809 227268450 Zm00004b019885 Zm00008a014665,Zm00008a014666 real
Zm00008a014665_T01.v1.1.exon.3 chr03 227262266 227262394 Zm00008a014665 227257809 227268450 Zm00004b019885 Zm00008a014665,Zm00008a014666 real
Zm00008a014665_T01.v1.1.exon.4 chr03 227265883 227266019 Zm00008a014665 227257809 227268450 Zm00004b019885 Zm00008a014665,Zm00008a014666 real
Zm00008a014665_T01.v1.1.exon.5 chr03 227266127 227266337 Zm00008a014665 227257809 227268450 Zm00004b019885 Zm00008a014665,Zm00008a014666 real
Zm00008a014665_T01.v1.1.exon.6 chr03 227266838 227267072 Zm00008a014665 227257809 227268450 Zm00004b019885 Zm00008a014665,Zm00008a014666 real
Zm00008a014665_T01.v1.1.exon.7 chr03 227267193 227267343 Zm00008a014665 227257809 227268450 Zm00004b019885 Zm00008a014665,Zm00008a014666 real
Zm00008a014665_T01.v1.1.exon.8 chr03 227267916 227268450 Zm00008a014665 227257809 227268450 Zm00004b019885 Zm00008a014665,Zm00008a014666 real
Zm00008a014666_T01.v1.1.exon.1 chr03 227269566 227270210 Zm00008a014666 227269566 227270210 Zm00004b019885 Zm00008a014665,Zm00008a014666 real
Zm00008a014677_T01.v1.1.exon.1 chr03 227608030 227608335 Zm00008a014677 227608030 227608335 Zm00004b019896 Zm00008a014677,Zm00008a014678 real
Zm00008a014678_T01.v1.1.exon.1 chr03 227608574 227609194 Zm00008a014678 227608574 227609194 Zm00004b019896 Zm00008a014677,Zm00008a014678 real
Zm00008a014711_T01.v1.1.exon.1 chr03 228558189 228558337 Zm00008a014711 228558189 228551195 Zm00004b019932 Zm00008a014711,Zm00008a014713 real
Zm00008a014711_T01.v1.1.exon.2 chr03 228554668 228554889 Zm00008a014711 228558189 228551195 Zm00004b019932 Zm00008a014711,Zm00008a014713 real
Zm00008a014711_T01.v1.1.exon.3 chr03 228554306 228554544 Zm00008a014711 228558189 228551195 Zm00004b019932 Zm00008a014711,Zm00008a014713 real
Zm00008a014711_T01.v1.1.exon.4 chr03 228553681 228554206 Zm00008a014711 228558189 228551195 Zm00004b019932 Zm00008a014711,Zm00008a014713 real
Zm00008a014711_T01.v1.1.exon.5 chr03 228553325 228553598 Zm00008a014711 228558189 228551195 Zm00004b019932 Zm00008a014711,Zm00008a014713 real
Zm00008a014711_T01.v1.1.exon.6 chr03 228552505 228553171 Zm00008a014711 228558189 228551195 Zm00004b019932 Zm00008a014711,Zm00008a014713 real
Zm00008a014711_T01.v1.1.exon.7 chr03 228552008 228552236 Zm00008a014711 228558189 228551195 Zm00004b019932 Zm00008a014711,Zm00008a014713 real
Zm00008a014711_T01.v1.1.exon.8 chr03 228551644 228551910 Zm00008a014711 228558189 228551195 Zm00004b019932 Zm00008a014711,Zm00008a014713 real
Zm00008a014711_T01.v1.1.exon.9 chr03 228551274 228551543 Zm00008a014711 228558189 228551195 Zm00004b019932 Zm00008a014711,Zm00008a014713 real
Zm00008a014711_T01.v1.1.exon.10 chr03 228550548 228551195 Zm00008a014711 228558189 228551195 Zm00004b019932 Zm00008a014711,Zm00008a014713 real
Zm00008a014713_T01.v1.1.exon.1 chr03 228590446 228590736 Zm00008a014713 228590446 228590364 Zm00004b019932 Zm00008a014711,Zm00008a014713 real
Zm00008a014713_T01.v1.1.exon.2 chr03 228590350 228590364 Zm00008a014713 228590446 228590364 Zm00004b019932 Zm00008a014711,Zm00008a014713 real
Zm00008a014726_T01.v1.1.exon.1 chr03 229235253 229235563 Zm00008a014726 229235253 229226813 Zm00004b019949 Zm00008a014726,Zm00008a014727 real
Zm00008a014726_T01.v1.1.exon.2 chr03 229234976 229235168 Zm00008a014726 229235253 229226813 Zm00004b019949 Zm00008a014726,Zm00008a014727 real
Zm00008a014726_T01.v1.1.exon.3 chr03 229234649 229234699 Zm00008a014726 229235253 229226813 Zm00004b019949 Zm00008a014726,Zm00008a014727 real
Zm00008a014726_T01.v1.1.exon.4 chr03 229234379 229234564 Zm00008a014726 229235253 229226813 Zm00004b019949 Zm00008a014726,Zm00008a014727 real
Zm00008a014726_T01.v1.1.exon.5 chr03 229226568 229226813 Zm00008a014726 229235253 229226813 Zm00004b019949 Zm00008a014726,Zm00008a014727 real
Zm00008a014727_T01.v1.1.exon.1 chr03 229258831 229258890 Zm00008a014727 229258831 229247633 Zm00004b019949 Zm00008a014726,Zm00008a014727 real
Zm00008a014727_T01.v1.1.exon.2 chr03 229252741 229252827 Zm00008a014727 229258831 229247633 Zm00004b019949 Zm00008a014726,Zm00008a014727 real
Zm00008a014727_T01.v1.1.exon.3 chr03 229252552 229252653 Zm00008a014727 229258831 229247633 Zm00004b019949 Zm00008a014726,Zm00008a014727 real
Zm00008a014727_T01.v1.1.exon.4 chr03 229252377 229252465 Zm00008a014727 229258831 229247633 Zm00004b019949 Zm00008a014726,Zm00008a014727 real
Zm00008a014727_T01.v1.1.exon.5 chr03 229252215 229252296 Zm00008a014727 229258831 229247633 Zm00004b019949 Zm00008a014726,Zm00008a014727 real
Zm00008a014727_T01.v1.1.exon.6 chr03 229251971 229252131 Zm00008a014727 229258831 229247633 Zm00004b019949 Zm00008a014726,Zm00008a014727 real
Zm00008a014727_T01.v1.1.exon.7 chr03 229251747 229251870 Zm00008a014727 229258831 229247633 Zm00004b019949 Zm00008a014726,Zm00008a014727 real
Zm00008a014727_T01.v1.1.exon.8 chr03 229251534 229251640 Zm00008a014727 229258831 229247633 Zm00004b019949 Zm00008a014726,Zm00008a014727 real
Zm00008a014727_T01.v1.1.exon.9 chr03 229251355 229251439 Zm00008a014727 229258831 229247633 Zm00004b019949 Zm00008a014726,Zm00008a014727 real
Zm00008a014727_T01.v1.1.exon.10 chr03 229251102 229251253 Zm00008a014727 229258831 229247633 Zm00004b019949 Zm00008a014726,Zm00008a014727 real
Zm00008a014727_T01.v1.1.exon.11 chr03 229250785 229250924 Zm00008a014727 229258831 229247633 Zm00004b019949 Zm00008a014726,Zm00008a014727 real
Zm00008a014727_T01.v1.1.exon.12 chr03 229250575 229250697 Zm00008a014727 229258831 229247633 Zm00004b019949 Zm00008a014726,Zm00008a014727 real
Zm00008a014727_T01.v1.1.exon.13 chr03 229250409 229250474 Zm00008a014727 229258831 229247633 Zm00004b019949 Zm00008a014726,Zm00008a014727 real
Zm00008a014727_T01.v1.1.exon.14 chr03 229250141 229250327 Zm00008a014727 229258831 229247633 Zm00004b019949 Zm00008a014726,Zm00008a014727 real
Zm00008a014727_T01.v1.1.exon.15 chr03 229249944 229250058 Zm00008a014727 229258831 229247633 Zm00004b019949 Zm00008a014726,Zm00008a014727 real
Zm00008a014727_T01.v1.1.exon.16 chr03 229249314 229249436 Zm00008a014727 229258831 229247633 Zm00004b019949 Zm00008a014726,Zm00008a014727 real
Zm00008a014727_T01.v1.1.exon.17 chr03 229249118 229249236 Zm00008a014727 229258831 229247633 Zm00004b019949 Zm00008a014726,Zm00008a014727 real
Zm00008a014727_T01.v1.1.exon.18 chr03 229248937 229249020 Zm00008a014727 229258831 229247633 Zm00004b019949 Zm00008a014726,Zm00008a014727 real
Zm00008a014727_T01.v1.1.exon.19 chr03 229247696 229247808 Zm00008a014727 229258831 229247633 Zm00004b019949 Zm00008a014726,Zm00008a014727 real
Zm00008a014727_T01.v1.1.exon.20 chr03 229247404 229247633 Zm00008a014727 229258831 229247633 Zm00004b019949 Zm00008a014726,Zm00008a014727 real
Zm00008a014737_T01.v1.1.exon.1 chr03 229773140 229773325 Zm00008a014737 229773140 229779283 Zm00004b019961 Zm00008a014737,Zm00008a014738 real
Zm00008a014737_T01.v1.1.exon.2 chr03 229773581 229773769 Zm00008a014737 229773140 229779283 Zm00004b019961 Zm00008a014737,Zm00008a014738 real
Zm00008a014737_T01.v1.1.exon.3 chr03 229773913 229774070 Zm00008a014737 229773140 229779283 Zm00004b019961 Zm00008a014737,Zm00008a014738 real
Zm00008a014737_T01.v1.1.exon.4 chr03 229774392 229775638 Zm00008a014737 229773140 229779283 Zm00004b019961 Zm00008a014737,Zm00008a014738 real
Zm00008a014737_T01.v1.1.exon.5 chr03 229776030 229776124 Zm00008a014737 229773140 229779283 Zm00004b019961 Zm00008a014737,Zm00008a014738 real
Zm00008a014737_T01.v1.1.exon.6 chr03 229778543 229779283 Zm00008a014737 229773140 229779283 Zm00004b019961 Zm00008a014737,Zm00008a014738 real
Zm00008a014738_T01.v1.1.exon.1 chr03 229779701 229779877 Zm00008a014738 229779701 229780269 Zm00004b019961 Zm00008a014737,Zm00008a014738 real
Zm00008a014738_T01.v1.1.exon.2 chr03 229779997 229780269 Zm00008a014738 229779701 229780269 Zm00004b019961 Zm00008a014737,Zm00008a014738 real
Zm00008a014765_T01.v1.1.exon.1 chr03 230552940 230553151 Zm00008a014765 230552940 230560026 Zm00004b019992 Zm00008a014765,Zm00008a014766 real
Zm00008a014765_T01.v1.1.exon.2 chr03 230553696 230553736 Zm00008a014765 230552940 230560026 Zm00004b019992 Zm00008a014765,Zm00008a014766 real
Zm00008a014765_T01.v1.1.exon.3 chr03 230553891 230553951 Zm00008a014765 230552940 230560026 Zm00004b019992 Zm00008a014765,Zm00008a014766 real
Zm00008a014765_T01.v1.1.exon.4 chr03 230554063 230554165 Zm00008a014765 230552940 230560026 Zm00004b019992 Zm00008a014765,Zm00008a014766 real
Zm00008a014765_T01.v1.1.exon.5 chr03 230554289 230554391 Zm00008a014765 230552940 230560026 Zm00004b019992 Zm00008a014765,Zm00008a014766 real
Zm00008a014765_T01.v1.1.exon.6 chr03 230554712 230554774 Zm00008a014765 230552940 230560026 Zm00004b019992 Zm00008a014765,Zm00008a014766 real
Zm00008a014765_T01.v1.1.exon.7 chr03 230554883 230554932 Zm00008a014765 230552940 230560026 Zm00004b019992 Zm00008a014765,Zm00008a014766 real
Zm00008a014765_T01.v1.1.exon.8 chr03 230555028 230555103 Zm00008a014765 230552940 230560026 Zm00004b019992 Zm00008a014765,Zm00008a014766 real
Zm00008a014765_T01.v1.1.exon.9 chr03 230555342 230555521 Zm00008a014765 230552940 230560026 Zm00004b019992 Zm00008a014765,Zm00008a014766 real
Zm00008a014765_T01.v1.1.exon.10 chr03 230555720 230555807 Zm00008a014765 230552940 230560026 Zm00004b019992 Zm00008a014765,Zm00008a014766 real
Zm00008a014765_T01.v1.1.exon.11 chr03 230556019 230556104 Zm00008a014765 230552940 230560026 Zm00004b019992 Zm00008a014765,Zm00008a014766 real
Zm00008a014765_T01.v1.1.exon.12 chr03 230556193 230556300 Zm00008a014765 230552940 230560026 Zm00004b019992 Zm00008a014765,Zm00008a014766 real
Zm00008a014765_T01.v1.1.exon.13 chr03 230556487 230556531 Zm00008a014765 230552940 230560026 Zm00004b019992 Zm00008a014765,Zm00008a014766 real
Zm00008a014765_T01.v1.1.exon.14 chr03 230556623 230556711 Zm00008a014765 230552940 230560026 Zm00004b019992 Zm00008a014765,Zm00008a014766 real
Zm00008a014765_T01.v1.1.exon.15 chr03 230559004 230559077 Zm00008a014765 230552940 230560026 Zm00004b019992 Zm00008a014765,Zm00008a014766 real
Zm00008a014765_T01.v1.1.exon.16 chr03 230559654 230560026 Zm00008a014765 230552940 230560026 Zm00004b019992 Zm00008a014765,Zm00008a014766 real
Zm00008a014766_T01.v1.1.exon.1 chr03 230560586 230560779 Zm00008a014766 230560586 230564934 Zm00004b019992 Zm00008a014765,Zm00008a014766 real
Zm00008a014766_T01.v1.1.exon.2 chr03 230560909 230560962 Zm00008a014766 230560586 230564934 Zm00004b019992 Zm00008a014765,Zm00008a014766 real
Zm00008a014766_T01.v1.1.exon.3 chr03 230561139 230561245 Zm00008a014766 230560586 230564934 Zm00004b019992 Zm00008a014765,Zm00008a014766 real
Zm00008a014766_T01.v1.1.exon.4 chr03 230561350 230561428 Zm00008a014766 230560586 230564934 Zm00004b019992 Zm00008a014765,Zm00008a014766 real
Zm00008a014766_T01.v1.1.exon.5 chr03 230562151 230562324 Zm00008a014766 230560586 230564934 Zm00004b019992 Zm00008a014765,Zm00008a014766 real
Zm00008a014766_T01.v1.1.exon.6 chr03 230562445 230562543 Zm00008a014766 230560586 230564934 Zm00004b019992 Zm00008a014765,Zm00008a014766 real
Zm00008a014766_T01.v1.1.exon.7 chr03 230562766 230562934 Zm00008a014766 230560586 230564934 Zm00004b019992 Zm00008a014765,Zm00008a014766 real
Zm00008a014766_T01.v1.1.exon.8 chr03 230563114 230563202 Zm00008a014766 230560586 230564934 Zm00004b019992 Zm00008a014765,Zm00008a014766 real
Zm00008a014766_T01.v1.1.exon.9 chr03 230563301 230563440 Zm00008a014766 230560586 230564934 Zm00004b019992 Zm00008a014765,Zm00008a014766 real
Zm00008a014766_T01.v1.1.exon.10 chr03 230563530 230563602 Zm00008a014766 230560586 230564934 Zm00004b019992 Zm00008a014765,Zm00008a014766 real
Zm00008a014766_T01.v1.1.exon.11 chr03 230564071 230564180 Zm00008a014766 230560586 230564934 Zm00004b019992 Zm00008a014765,Zm00008a014766 real
Zm00008a014766_T01.v1.1.exon.12 chr03 230564293 230564410 Zm00008a014766 230560586 230564934 Zm00004b019992 Zm00008a014765,Zm00008a014766 real
Zm00008a014766_T01.v1.1.exon.13 chr03 230564542 230564934 Zm00008a014766 230560586 230564934 Zm00004b019992 Zm00008a014765,Zm00008a014766 real
Zm00008a014811_T01.v1.1.exon.1 chr03 231965556 231965650 Zm00008a014811 231965556 231962284 Zm00004b020071 Zm00008a014811,Zm00008a014812 real
Zm00008a014811_T01.v1.1.exon.2 chr03 231965411 231965492 Zm00008a014811 231965556 231962284 Zm00004b020071 Zm00008a014811,Zm00008a014812 real
Zm00008a014811_T01.v1.1.exon.3 chr03 231964370 231964615 Zm00008a014811 231965556 231962284 Zm00004b020071 Zm00008a014811,Zm00008a014812 real
Zm00008a014811_T01.v1.1.exon.4 chr03 231963509 231963741 Zm00008a014811 231965556 231962284 Zm00004b020071 Zm00008a014811,Zm00008a014812 real
Zm00008a014811_T01.v1.1.exon.5 chr03 231962242 231962284 Zm00008a014811 231965556 231962284 Zm00004b020071 Zm00008a014811,Zm00008a014812 real
Zm00008a014812_T01.v1.1.exon.1 chr03 231966917 231967118 Zm00008a014812 231966917 231966846 Zm00004b020071 Zm00008a014811,Zm00008a014812 real
Zm00008a014812_T01.v1.1.exon.2 chr03 231966635 231966846 Zm00008a014812 231966917 231966846 Zm00004b020071 Zm00008a014811,Zm00008a014812 real
Zm00008a014863_T01.v1.1.exon.1 chr04 1151052 1151455 Zm00008a014863 1151052 1150490 Zm00004b020106 Zm00008a014863,Zm00008a014864 real
Zm00008a014863_T01.v1.1.exon.2 chr04 1149564 1150490 Zm00008a014863 1151052 1150490 Zm00004b020106 Zm00008a014863,Zm00008a014864 real
Zm00008a014864_T01.v1.1.exon.1 chr04 1152417 1152744 Zm00008a014864 1152417 1152107 Zm00004b020106 Zm00008a014863,Zm00008a014864 real
Zm00008a014864_T01.v1.1.exon.2 chr04 1152225 1152307 Zm00008a014864 1152417 1152107 Zm00004b020106 Zm00008a014863,Zm00008a014864 real
Zm00008a014864_T01.v1.1.exon.3 chr04 1152066 1152107 Zm00008a014864 1152417 1152107 Zm00004b020106 Zm00008a014863,Zm00008a014864 real
Zm00008a014914_T01.v1.1.exon.1 chr04 2486601 2486715 Zm00008a014914 2486601 2491309 Zm00004b020150 Zm00008a014914,Zm00008a014915 real
Zm00008a014914_T01.v1.1.exon.2 chr04 2488351 2488727 Zm00008a014914 2486601 2491309 Zm00004b020150 Zm00008a014914,Zm00008a014915 real
Zm00008a014914_T01.v1.1.exon.3 chr04 2488945 2489205 Zm00008a014914 2486601 2491309 Zm00004b020150 Zm00008a014914,Zm00008a014915 real
Zm00008a014914_T01.v1.1.exon.4 chr04 2489298 2489461 Zm00008a014914 2486601 2491309 Zm00004b020150 Zm00008a014914,Zm00008a014915 real
Zm00008a014914_T01.v1.1.exon.5 chr04 2489561 2489657 Zm00008a014914 2486601 2491309 Zm00004b020150 Zm00008a014914,Zm00008a014915 real
Zm00008a014914_T01.v1.1.exon.6 chr04 2489758 2489801 Zm00008a014914 2486601 2491309 Zm00004b020150 Zm00008a014914,Zm00008a014915 real
Zm00008a014914_T01.v1.1.exon.7 chr04 2489936 2490050 Zm00008a014914 2486601 2491309 Zm00004b020150 Zm00008a014914,Zm00008a014915 real
Zm00008a014914_T01.v1.1.exon.8 chr04 2490133 2490486 Zm00008a014914 2486601 2491309 Zm00004b020150 Zm00008a014914,Zm00008a014915 real
Zm00008a014914_T01.v1.1.exon.9 chr04 2490671 2490895 Zm00008a014914 2486601 2491309 Zm00004b020150 Zm00008a014914,Zm00008a014915 real
Zm00008a014914_T01.v1.1.exon.10 chr04 2491007 2491309 Zm00008a014914 2486601 2491309 Zm00004b020150 Zm00008a014914,Zm00008a014915 real
Zm00008a014915_T01.v1.1.exon.1 chr04 2492272 2492368 Zm00008a014915 2492272 2496772 Zm00004b020150 Zm00008a014914,Zm00008a014915 real
Zm00008a014915_T01.v1.1.exon.2 chr04 2492539 2492735 Zm00008a014915 2492272 2496772 Zm00004b020150 Zm00008a014914,Zm00008a014915 real
Zm00008a014915_T01.v1.1.exon.3 chr04 2492814 2492957 Zm00008a014915 2492272 2496772 Zm00004b020150 Zm00008a014914,Zm00008a014915 real
Zm00008a014915_T01.v1.1.exon.4 chr04 2493156 2493407 Zm00008a014915 2492272 2496772 Zm00004b020150 Zm00008a014914,Zm00008a014915 real
Zm00008a014915_T01.v1.1.exon.5 chr04 2493492 2493563 Zm00008a014915 2492272 2496772 Zm00004b020150 Zm00008a014914,Zm00008a014915 real
Zm00008a014915_T01.v1.1.exon.6 chr04 2493643 2493711 Zm00008a014915 2492272 2496772 Zm00004b020150 Zm00008a014914,Zm00008a014915 real
Zm00008a014915_T01.v1.1.exon.7 chr04 2493843 2493980 Zm00008a014915 2492272 2496772 Zm00004b020150 Zm00008a014914,Zm00008a014915 real
Zm00008a014915_T01.v1.1.exon.8 chr04 2494757 2494915 Zm00008a014915 2492272 2496772 Zm00004b020150 Zm00008a014914,Zm00008a014915 real
Zm00008a014915_T01.v1.1.exon.9 chr04 2494997 2495078 Zm00008a014915 2492272 2496772 Zm00004b020150 Zm00008a014914,Zm00008a014915 real
Zm00008a014915_T01.v1.1.exon.10 chr04 2495170 2495265 Zm00008a014915 2492272 2496772 Zm00004b020150 Zm00008a014914,Zm00008a014915 real
Zm00008a014915_T01.v1.1.exon.11 chr04 2495345 2495403 Zm00008a014915 2492272 2496772 Zm00004b020150 Zm00008a014914,Zm00008a014915 real
Zm00008a014915_T01.v1.1.exon.12 chr04 2495501 2495710 Zm00008a014915 2492272 2496772 Zm00004b020150 Zm00008a014914,Zm00008a014915 real
Zm00008a014915_T01.v1.1.exon.13 chr04 2495812 2496119 Zm00008a014915 2492272 2496772 Zm00004b020150 Zm00008a014914,Zm00008a014915 real
Zm00008a014915_T01.v1.1.exon.14 chr04 2496226 2496772 Zm00008a014915 2492272 2496772 Zm00004b020150 Zm00008a014914,Zm00008a014915 real
Zm00008a014961_T01.v1.1.exon.1 chr04 3539240 3539384 Zm00008a014961 3539240 3544452 Zm00004b020201 Zm00008a014961,Zm00008a014962 real
Zm00008a014961_T01.v1.1.exon.2 chr04 3540664 3540723 Zm00008a014961 3539240 3544452 Zm00004b020201 Zm00008a014961,Zm00008a014962 real
Zm00008a014961_T01.v1.1.exon.3 chr04 3540808 3541049 Zm00008a014961 3539240 3544452 Zm00004b020201 Zm00008a014961,Zm00008a014962 real
Zm00008a014961_T01.v1.1.exon.4 chr04 3541114 3541160 Zm00008a014961 3539240 3544452 Zm00004b020201 Zm00008a014961,Zm00008a014962 real
Zm00008a014961_T01.v1.1.exon.5 chr04 3541250 3541316 Zm00008a014961 3539240 3544452 Zm00004b020201 Zm00008a014961,Zm00008a014962 real
Zm00008a014961_T01.v1.1.exon.6 chr04 3541416 3541516 Zm00008a014961 3539240 3544452 Zm00004b020201 Zm00008a014961,Zm00008a014962 real
Zm00008a014961_T01.v1.1.exon.7 chr04 3541610 3541690 Zm00008a014961 3539240 3544452 Zm00004b020201 Zm00008a014961,Zm00008a014962 real
Zm00008a014961_T01.v1.1.exon.8 chr04 3541800 3541938 Zm00008a014961 3539240 3544452 Zm00004b020201 Zm00008a014961,Zm00008a014962 real
Zm00008a014961_T01.v1.1.exon.9 chr04 3542024 3542086 Zm00008a014961 3539240 3544452 Zm00004b020201 Zm00008a014961,Zm00008a014962 real
Zm00008a014961_T01.v1.1.exon.10 chr04 3543577 3543660 Zm00008a014961 3539240 3544452 Zm00004b020201 Zm00008a014961,Zm00008a014962 real
Zm00008a014961_T01.v1.1.exon.11 chr04 3543820 3544452 Zm00008a014961 3539240 3544452 Zm00004b020201 Zm00008a014961,Zm00008a014962 real
Zm00008a014962_T01.v1.1.exon.1 chr04 3545586 3545801 Zm00008a014962 3545586 3556961 Zm00004b020201 Zm00008a014961,Zm00008a014962 real
Zm00008a014962_T01.v1.1.exon.2 chr04 3546899 3547030 Zm00008a014962 3545586 3556961 Zm00004b020201 Zm00008a014961,Zm00008a014962 real
Zm00008a014962_T01.v1.1.exon.3 chr04 3547103 3547258 Zm00008a014962 3545586 3556961 Zm00004b020201 Zm00008a014961,Zm00008a014962 real
Zm00008a014962_T01.v1.1.exon.4 chr04 3547740 3547823 Zm00008a014962 3545586 3556961 Zm00004b020201 Zm00008a014961,Zm00008a014962 real
Zm00008a014962_T01.v1.1.exon.5 chr04 3547926 3548051 Zm00008a014962 3545586 3556961 Zm00004b020201 Zm00008a014961,Zm00008a014962 real
Zm00008a014962_T01.v1.1.exon.6 chr04 3552804 3552935 Zm00008a014962 3545586 3556961 Zm00004b020201 Zm00008a014961,Zm00008a014962 real
Zm00008a014962_T01.v1.1.exon.7 chr04 3553028 3553123 Zm00008a014962 3545586 3556961 Zm00004b020201 Zm00008a014961,Zm00008a014962 real
Zm00008a014962_T01.v1.1.exon.8 chr04 3553230 3553397 Zm00008a014962 3545586 3556961 Zm00004b020201 Zm00008a014961,Zm00008a014962 real
Zm00008a014962_T01.v1.1.exon.9 chr04 3553522 3553810 Zm00008a014962 3545586 3556961 Zm00004b020201 Zm00008a014961,Zm00008a014962 real
Zm00008a014962_T01.v1.1.exon.10 chr04 3553892 3554014 Zm00008a014962 3545586 3556961 Zm00004b020201 Zm00008a014961,Zm00008a014962 real
Zm00008a014962_T01.v1.1.exon.11 chr04 3554101 3554170 Zm00008a014962 3545586 3556961 Zm00004b020201 Zm00008a014961,Zm00008a014962 real
Zm00008a014962_T01.v1.1.exon.12 chr04 3554354 3554405 Zm00008a014962 3545586 3556961 Zm00004b020201 Zm00008a014961,Zm00008a014962 real
Zm00008a014962_T01.v1.1.exon.13 chr04 3555277 3555387 Zm00008a014962 3545586 3556961 Zm00004b020201 Zm00008a014961,Zm00008a014962 real
Zm00008a014962_T01.v1.1.exon.14 chr04 3555485 3555940 Zm00008a014962 3545586 3556961 Zm00004b020201 Zm00008a014961,Zm00008a014962 real
Zm00008a014962_T01.v1.1.exon.15 chr04 3556025 3556059 Zm00008a014962 3545586 3556961 Zm00004b020201 Zm00008a014961,Zm00008a014962 real
Zm00008a014962_T01.v1.1.exon.16 chr04 3556184 3556716 Zm00008a014962 3545586 3556961 Zm00004b020201 Zm00008a014961,Zm00008a014962 real
Zm00008a014962_T01.v1.1.exon.17 chr04 3556786 3556961 Zm00008a014962 3545586 3556961 Zm00004b020201 Zm00008a014961,Zm00008a014962 real
Zm00008a015027_T01.v1.1.exon.1 chr04 5063807 5063880 Zm00008a015027 5063807 5068684 Zm00004b020280 Zm00008a015027,Zm00008a015028 real
Zm00008a015027_T01.v1.1.exon.2 chr04 5064150 5064252 Zm00008a015027 5063807 5068684 Zm00004b020280 Zm00008a015027,Zm00008a015028 real
Zm00008a015027_T01.v1.1.exon.3 chr04 5065966 5065975 Zm00008a015027 5063807 5068684 Zm00004b020280 Zm00008a015027,Zm00008a015028 real
Zm00008a015027_T01.v1.1.exon.4 chr04 5066281 5066342 Zm00008a015027 5063807 5068684 Zm00004b020280 Zm00008a015027,Zm00008a015028 real
Zm00008a015027_T01.v1.1.exon.5 chr04 5066477 5066564 Zm00008a015027 5063807 5068684 Zm00004b020280 Zm00008a015027,Zm00008a015028 real
Zm00008a015027_T01.v1.1.exon.6 chr04 5066986 5067099 Zm00008a015027 5063807 5068684 Zm00004b020280 Zm00008a015027,Zm00008a015028 real
Zm00008a015027_T01.v1.1.exon.7 chr04 5068273 5068358 Zm00008a015027 5063807 5068684 Zm00004b020280 Zm00008a015027,Zm00008a015028 real
Zm00008a015027_T01.v1.1.exon.8 chr04 5068484 5068684 Zm00008a015027 5063807 5068684 Zm00004b020280 Zm00008a015027,Zm00008a015028 real
Zm00008a015028_T01.v1.1.exon.1 chr04 5069607 5069741 Zm00008a015028 5069607 5070565 Zm00004b020280 Zm00008a015027,Zm00008a015028 real
Zm00008a015028_T01.v1.1.exon.2 chr04 5070227 5070565 Zm00008a015028 5069607 5070565 Zm00004b020280 Zm00008a015027,Zm00008a015028 real
Zm00008a015211_T01.v1.1.exon.1 chr04 14866271 14866294 Zm00008a015211 14866271 14880258 Zm00004b020473 Zm00008a015211,Zm00008a015213 real
Zm00008a015211_T01.v1.1.exon.2 chr04 14866896 14867038 Zm00008a015211 14866271 14880258 Zm00004b020473 Zm00008a015211,Zm00008a015213 real
Zm00008a015211_T01.v1.1.exon.3 chr04 14867368 14867485 Zm00008a015211 14866271 14880258 Zm00004b020473 Zm00008a015211,Zm00008a015213 real
Zm00008a015211_T01.v1.1.exon.4 chr04 14869888 14869992 Zm00008a015211 14866271 14880258 Zm00004b020473 Zm00008a015211,Zm00008a015213 real
Zm00008a015211_T01.v1.1.exon.5 chr04 14871640 14871741 Zm00008a015211 14866271 14880258 Zm00004b020473 Zm00008a015211,Zm00008a015213 real
Zm00008a015211_T01.v1.1.exon.6 chr04 14871837 14871959 Zm00008a015211 14866271 14880258 Zm00004b020473 Zm00008a015211,Zm00008a015213 real
Zm00008a015211_T01.v1.1.exon.7 chr04 14875087 14875215 Zm00008a015211 14866271 14880258 Zm00004b020473 Zm00008a015211,Zm00008a015213 real
Zm00008a015211_T01.v1.1.exon.8 chr04 14875298 14875378 Zm00008a015211 14866271 14880258 Zm00004b020473 Zm00008a015211,Zm00008a015213 real
Zm00008a015211_T01.v1.1.exon.9 chr04 14875750 14875917 Zm00008a015211 14866271 14880258 Zm00004b020473 Zm00008a015211,Zm00008a015213 real
Zm00008a015211_T01.v1.1.exon.10 chr04 14876005 14876143 Zm00008a015211 14866271 14880258 Zm00004b020473 Zm00008a015211,Zm00008a015213 real
Zm00008a015211_T01.v1.1.exon.11 chr04 14876248 14876312 Zm00008a015211 14866271 14880258 Zm00004b020473 Zm00008a015211,Zm00008a015213 real
Zm00008a015211_T01.v1.1.exon.12 chr04 14876441 14876611 Zm00008a015211 14866271 14880258 Zm00004b020473 Zm00008a015211,Zm00008a015213 real
Zm00008a015211_T01.v1.1.exon.13 chr04 14876700 14876779 Zm00008a015211 14866271 14880258 Zm00004b020473 Zm00008a015211,Zm00008a015213 real
Zm00008a015211_T01.v1.1.exon.14 chr04 14876883 14876961 Zm00008a015211 14866271 14880258 Zm00004b020473 Zm00008a015211,Zm00008a015213 real
Zm00008a015211_T01.v1.1.exon.15 chr04 14877118 14877215 Zm00008a015211 14866271 14880258 Zm00004b020473 Zm00008a015211,Zm00008a015213 real
Zm00008a015211_T01.v1.1.exon.16 chr04 14879965 14880073 Zm00008a015211 14866271 14880258 Zm00004b020473 Zm00008a015211,Zm00008a015213 real
Zm00008a015211_T01.v1.1.exon.17 chr04 14880190 14880258 Zm00008a015211 14866271 14880258 Zm00004b020473 Zm00008a015211,Zm00008a015213 real
Zm00008a015213_T01.v1.1.exon.1 chr04 14897555 14897816 Zm00008a015213 14897555 14898755 Zm00004b020473 Zm00008a015211,Zm00008a015213 real
Zm00008a015213_T01.v1.1.exon.2 chr04 14897912 14898001 Zm00008a015213 14897555 14898755 Zm00004b020473 Zm00008a015211,Zm00008a015213 real
Zm00008a015213_T01.v1.1.exon.3 chr04 14898334 14898459 Zm00008a015213 14897555 14898755 Zm00004b020473 Zm00008a015211,Zm00008a015213 real
Zm00008a015213_T01.v1.1.exon.4 chr04 14898535 14898755 Zm00008a015213 14897555 14898755 Zm00004b020473 Zm00008a015211,Zm00008a015213 real
Zm00008a015282_T01.v1.1.exon.1 chr04 18025119 18025243 Zm00008a015282 18025119 18025787 Zm00004b020544 Zm00008a015282,Zm00008a015283 real
Zm00008a015282_T01.v1.1.exon.2 chr04 18025351 18025519 Zm00008a015282 18025119 18025787 Zm00004b020544 Zm00008a015282,Zm00008a015283 real
Zm00008a015282_T01.v1.1.exon.3 chr04 18025644 18025787 Zm00008a015282 18025119 18025787 Zm00004b020544 Zm00008a015282,Zm00008a015283 real
Zm00008a015283_T01.v1.1.exon.1 chr04 18025952 18026130 Zm00008a015283 18025952 18028187 Zm00004b020544 Zm00008a015282,Zm00008a015283 real
Zm00008a015283_T01.v1.1.exon.2 chr04 18026223 18026336 Zm00008a015283 18025952 18028187 Zm00004b020544 Zm00008a015282,Zm00008a015283 real
Zm00008a015283_T01.v1.1.exon.3 chr04 18026464 18026530 Zm00008a015283 18025952 18028187 Zm00004b020544 Zm00008a015282,Zm00008a015283 real
Zm00008a015283_T01.v1.1.exon.4 chr04 18026614 18026719 Zm00008a015283 18025952 18028187 Zm00004b020544 Zm00008a015282,Zm00008a015283 real
Zm00008a015283_T01.v1.1.exon.5 chr04 18027543 18027628 Zm00008a015283 18025952 18028187 Zm00004b020544 Zm00008a015282,Zm00008a015283 real
Zm00008a015283_T01.v1.1.exon.6 chr04 18027999 18028187 Zm00008a015283 18025952 18028187 Zm00004b020544 Zm00008a015282,Zm00008a015283 real
Zm00008a015325_T01.v1.1.exon.1 chr04 20291686 20291951 Zm00008a015325 20291686 20291564 Zm00004b020587 Zm00008a015325,Zm00008a015326 real
Zm00008a015325_T01.v1.1.exon.2 chr04 20290880 20291564 Zm00008a015325 20291686 20291564 Zm00004b020587 Zm00008a015325,Zm00008a015326 real
Zm00008a015326_T01.v1.1.exon.1 chr04 20299992 20300304 Zm00008a015326 20299992 20296521 Zm00004b020587 Zm00008a015325,Zm00008a015326 real
Zm00008a015326_T01.v1.1.exon.2 chr04 20299833 20299886 Zm00008a015326 20299992 20296521 Zm00004b020587 Zm00008a015325,Zm00008a015326 real
Zm00008a015326_T01.v1.1.exon.3 chr04 20299593 20299718 Zm00008a015326 20299992 20296521 Zm00004b020587 Zm00008a015325,Zm00008a015326 real
Zm00008a015326_T01.v1.1.exon.4 chr04 20299347 20299445 Zm00008a015326 20299992 20296521 Zm00004b020587 Zm00008a015325,Zm00008a015326 real
Zm00008a015326_T01.v1.1.exon.5 chr04 20297129 20297212 Zm00008a015326 20299992 20296521 Zm00004b020587 Zm00008a015325,Zm00008a015326 real
Zm00008a015326_T01.v1.1.exon.6 chr04 20296944 20297003 Zm00008a015326 20299992 20296521 Zm00004b020587 Zm00008a015325,Zm00008a015326 real
Zm00008a015326_T01.v1.1.exon.7 chr04 20296608 20296803 Zm00008a015326 20299992 20296521 Zm00004b020587 Zm00008a015325,Zm00008a015326 real
Zm00008a015326_T01.v1.1.exon.8 chr04 20296086 20296521 Zm00008a015326 20299992 20296521 Zm00004b020587 Zm00008a015325,Zm00008a015326 real
Zm00008a015487_T01.v1.1.exon.1 chr04 28597240 28597269 Zm00008a015487 28597240 28587030 Zm00004b020775 Zm00008a015487,Zm00008a015488 real
Zm00008a015487_T01.v1.1.exon.2 chr04 28594660 28594899 Zm00008a015487 28597240 28587030 Zm00004b020775 Zm00008a015487,Zm00008a015488 real
Zm00008a015487_T01.v1.1.exon.3 chr04 28594467 28594553 Zm00008a015487 28597240 28587030 Zm00004b020775 Zm00008a015487,Zm00008a015488 real
Zm00008a015487_T01.v1.1.exon.4 chr04 28594184 28594393 Zm00008a015487 28597240 28587030 Zm00004b020775 Zm00008a015487,Zm00008a015488 real
Zm00008a015487_T01.v1.1.exon.5 chr04 28593426 28593511 Zm00008a015487 28597240 28587030 Zm00004b020775 Zm00008a015487,Zm00008a015488 real
Zm00008a015487_T01.v1.1.exon.6 chr04 28586901 28587030 Zm00008a015487 28597240 28587030 Zm00004b020775 Zm00008a015487,Zm00008a015488 real
Zm00008a015488_T01.v1.1.exon.1 chr04 28613348 28613562 Zm00008a015488 28613348 28606690 Zm00004b020775 Zm00008a015487,Zm00008a015488 real
Zm00008a015488_T01.v1.1.exon.2 chr04 28612295 28612351 Zm00008a015488 28613348 28606690 Zm00004b020775 Zm00008a015487,Zm00008a015488 real
Zm00008a015488_T01.v1.1.exon.3 chr04 28611503 28612156 Zm00008a015488 28613348 28606690 Zm00004b020775 Zm00008a015487,Zm00008a015488 real
Zm00008a015488_T01.v1.1.exon.4 chr04 28611219 28611394 Zm00008a015488 28613348 28606690 Zm00004b020775 Zm00008a015487,Zm00008a015488 real
Zm00008a015488_T01.v1.1.exon.5 chr04 28609864 28609935 Zm00008a015488 28613348 28606690 Zm00004b020775 Zm00008a015487,Zm00008a015488 real
Zm00008a015488_T01.v1.1.exon.6 chr04 28609695 28609769 Zm00008a015488 28613348 28606690 Zm00004b020775 Zm00008a015487,Zm00008a015488 real
Zm00008a015488_T01.v1.1.exon.7 chr04 28608634 28609609 Zm00008a015488 28613348 28606690 Zm00004b020775 Zm00008a015487,Zm00008a015488 real
Zm00008a015488_T01.v1.1.exon.8 chr04 28608050 28608180 Zm00008a015488 28613348 28606690 Zm00004b020775 Zm00008a015487,Zm00008a015488 real
Zm00008a015488_T01.v1.1.exon.9 chr04 28606472 28606690 Zm00008a015488 28613348 28606690 Zm00004b020775 Zm00008a015487,Zm00008a015488 real
Zm00008a015491_T01.v1.1.exon.1 chr04 29042031 29042372 Zm00008a015491 29042031 29042372 Zm00004b020778 Zm00008a015491,Zm00008a015492 real
Zm00008a015492_T01.v1.1.exon.1 chr04 29042531 29042967 Zm00008a015492 29042531 29044898 Zm00004b020778 Zm00008a015491,Zm00008a015492 real
Zm00008a015492_T01.v1.1.exon.2 chr04 29043093 29043215 Zm00008a015492 29042531 29044898 Zm00004b020778 Zm00008a015491,Zm00008a015492 real
Zm00008a015492_T01.v1.1.exon.3 chr04 29043765 29043830 Zm00008a015492 29042531 29044898 Zm00004b020778 Zm00008a015491,Zm00008a015492 real
Zm00008a015492_T01.v1.1.exon.4 chr04 29044277 29044330 Zm00008a015492 29042531 29044898 Zm00004b020778 Zm00008a015491,Zm00008a015492 real
Zm00008a015492_T01.v1.1.exon.5 chr04 29044452 29044898 Zm00008a015492 29042531 29044898 Zm00004b020778 Zm00008a015491,Zm00008a015492 real
Zm00008a015495_T01.v1.1.exon.1 chr04 29273290 29273484 Zm00008a015495 29273290 29273786 Zm00004b020781 Zm00008a015495,Zm00008a015496 real
Zm00008a015495_T01.v1.1.exon.2 chr04 29273493 29273786 Zm00008a015495 29273290 29273786 Zm00004b020781 Zm00008a015495,Zm00008a015496 real
Zm00008a015496_T01.v1.1.exon.1 chr04 29278471 29278530 Zm00008a015496 29278471 29279546 Zm00004b020781 Zm00008a015495,Zm00008a015496 real
Zm00008a015496_T01.v1.1.exon.2 chr04 29278618 29278805 Zm00008a015496 29278471 29279546 Zm00004b020781 Zm00008a015495,Zm00008a015496 real
Zm00008a015496_T01.v1.1.exon.3 chr04 29279066 29279546 Zm00008a015496 29278471 29279546 Zm00004b020781 Zm00008a015495,Zm00008a015496 real
Zm00008a015501_T01.v1.1.exon.1 chr04 29415755 29415886 Zm00008a015501 29415755 29446584 Zm00004b020787 Zm00008a015501,Zm00008a015502 real
Zm00008a015501_T01.v1.1.exon.2 chr04 29445706 29445912 Zm00008a015501 29415755 29446584 Zm00004b020787 Zm00008a015501,Zm00008a015502 real
Zm00008a015501_T01.v1.1.exon.3 chr04 29446285 29446352 Zm00008a015501 29415755 29446584 Zm00004b020787 Zm00008a015501,Zm00008a015502 real
Zm00008a015501_T01.v1.1.exon.4 chr04 29446482 29446584 Zm00008a015501 29415755 29446584 Zm00004b020787 Zm00008a015501,Zm00008a015502 real
Zm00008a015502_T01.v1.1.exon.1 chr04 29447873 29447992 Zm00008a015502 29447873 29453068 Zm00004b020787 Zm00008a015501,Zm00008a015502 real
Zm00008a015502_T01.v1.1.exon.2 chr04 29448122 29448205 Zm00008a015502 29447873 29453068 Zm00004b020787 Zm00008a015501,Zm00008a015502 real
Zm00008a015502_T01.v1.1.exon.3 chr04 29449937 29450044 Zm00008a015502 29447873 29453068 Zm00004b020787 Zm00008a015501,Zm00008a015502 real
Zm00008a015502_T01.v1.1.exon.4 chr04 29450146 29450237 Zm00008a015502 29447873 29453068 Zm00004b020787 Zm00008a015501,Zm00008a015502 real
Zm00008a015502_T01.v1.1.exon.5 chr04 29450379 29450460 Zm00008a015502 29447873 29453068 Zm00004b020787 Zm00008a015501,Zm00008a015502 real
Zm00008a015502_T01.v1.1.exon.6 chr04 29450651 29450716 Zm00008a015502 29447873 29453068 Zm00004b020787 Zm00008a015501,Zm00008a015502 real
Zm00008a015502_T01.v1.1.exon.7 chr04 29451619 29451693 Zm00008a015502 29447873 29453068 Zm00004b020787 Zm00008a015501,Zm00008a015502 real
Zm00008a015502_T01.v1.1.exon.8 chr04 29451904 29452002 Zm00008a015502 29447873 29453068 Zm00004b020787 Zm00008a015501,Zm00008a015502 real
Zm00008a015502_T01.v1.1.exon.9 chr04 29453000 29453068 Zm00008a015502 29447873 29453068 Zm00004b020787 Zm00008a015501,Zm00008a015502 real
Zm00008a015518_T01.v1.1.exon.1 chr04 30477281 30477610 Zm00008a015518 30477281 30473972 Zm00004b020806 Zm00008a015518,Zm00008a015520 real
Zm00008a015518_T01.v1.1.exon.2 chr04 30476755 30476796 Zm00008a015518 30477281 30473972 Zm00004b020806 Zm00008a015518,Zm00008a015520 real
Zm00008a015518_T01.v1.1.exon.3 chr04 30475352 30475460 Zm00008a015518 30477281 30473972 Zm00004b020806 Zm00008a015518,Zm00008a015520 real
Zm00008a015518_T01.v1.1.exon.4 chr04 30475177 30475270 Zm00008a015518 30477281 30473972 Zm00004b020806 Zm00008a015518,Zm00008a015520 real
Zm00008a015518_T01.v1.1.exon.5 chr04 30474368 30474501 Zm00008a015518 30477281 30473972 Zm00004b020806 Zm00008a015518,Zm00008a015520 real
Zm00008a015518_T01.v1.1.exon.6 chr04 30474092 30474255 Zm00008a015518 30477281 30473972 Zm00004b020806 Zm00008a015518,Zm00008a015520 real
Zm00008a015518_T01.v1.1.exon.7 chr04 30473381 30473972 Zm00008a015518 30477281 30473972 Zm00004b020806 Zm00008a015518,Zm00008a015520 real
Zm00008a015520_T01.v1.1.exon.1 chr04 30704342 30704776 Zm00008a015520 30704342 30701925 Zm00004b020806 Zm00008a015518,Zm00008a015520 real
Zm00008a015520_T01.v1.1.exon.2 chr04 30704118 30704203 Zm00008a015520 30704342 30701925 Zm00004b020806 Zm00008a015518,Zm00008a015520 real
Zm00008a015520_T01.v1.1.exon.3 chr04 30703970 30704031 Zm00008a015520 30704342 30701925 Zm00004b020806 Zm00008a015518,Zm00008a015520 real
Zm00008a015520_T01.v1.1.exon.4 chr04 30703719 30703810 Zm00008a015520 30704342 30701925 Zm00004b020806 Zm00008a015518,Zm00008a015520 real
Zm00008a015520_T01.v1.1.exon.5 chr04 30703379 30703504 Zm00008a015520 30704342 30701925 Zm00004b020806 Zm00008a015518,Zm00008a015520 real
Zm00008a015520_T01.v1.1.exon.6 chr04 30703118 30703208 Zm00008a015520 30704342 30701925 Zm00004b020806 Zm00008a015518,Zm00008a015520 real
Zm00008a015520_T01.v1.1.exon.7 chr04 30702597 30702704 Zm00008a015520 30704342 30701925 Zm00004b020806 Zm00008a015518,Zm00008a015520 real
Zm00008a015520_T01.v1.1.exon.8 chr04 30702349 30702447 Zm00008a015520 30704342 30701925 Zm00004b020806 Zm00008a015518,Zm00008a015520 real
Zm00008a015520_T01.v1.1.exon.9 chr04 30701528 30701925 Zm00008a015520 30704342 30701925 Zm00004b020806 Zm00008a015518,Zm00008a015520 real
Zm00008a015527_T01.v1.1.exon.1 chr04 30849770 30849874 Zm00008a015527 30849770 30848291 Zm00004b020812 Zm00008a015527,Zm00008a015528 real
Zm00008a015527_T01.v1.1.exon.2 chr04 30849585 30849647 Zm00008a015527 30849770 30848291 Zm00004b020812 Zm00008a015527,Zm00008a015528 real
Zm00008a015527_T01.v1.1.exon.3 chr04 30849477 30849510 Zm00008a015527 30849770 30848291 Zm00004b020812 Zm00008a015527,Zm00008a015528 real
Zm00008a015527_T01.v1.1.exon.4 chr04 30849274 30849396 Zm00008a015527 30849770 30848291 Zm00004b020812 Zm00008a015527,Zm00008a015528 real
Zm00008a015527_T01.v1.1.exon.5 chr04 30849106 30849168 Zm00008a015527 30849770 30848291 Zm00004b020812 Zm00008a015527,Zm00008a015528 real
Zm00008a015527_T01.v1.1.exon.6 chr04 30848934 30849027 Zm00008a015527 30849770 30848291 Zm00004b020812 Zm00008a015527,Zm00008a015528 real
Zm00008a015527_T01.v1.1.exon.7 chr04 30848803 30848848 Zm00008a015527 30849770 30848291 Zm00004b020812 Zm00008a015527,Zm00008a015528 real
Zm00008a015527_T01.v1.1.exon.8 chr04 30848576 30848643 Zm00008a015527 30849770 30848291 Zm00004b020812 Zm00008a015527,Zm00008a015528 real
Zm00008a015527_T01.v1.1.exon.9 chr04 30848416 30848464 Zm00008a015527 30849770 30848291 Zm00004b020812 Zm00008a015527,Zm00008a015528 real
Zm00008a015527_T01.v1.1.exon.10 chr04 30848226 30848291 Zm00008a015527 30849770 30848291 Zm00004b020812 Zm00008a015527,Zm00008a015528 real
Zm00008a015528_T01.v1.1.exon.1 chr04 30854368 30854680 Zm00008a015528 30854368 30852618 Zm00004b020812 Zm00008a015527,Zm00008a015528 real
Zm00008a015528_T01.v1.1.exon.2 chr04 30852737 30852821 Zm00008a015528 30854368 30852618 Zm00004b020812 Zm00008a015527,Zm00008a015528 real
Zm00008a015528_T01.v1.1.exon.3 chr04 30852107 30852618 Zm00008a015528 30854368 30852618 Zm00004b020812 Zm00008a015527,Zm00008a015528 real
Zm00008a015732_T01.v1.1.exon.1 chr04 41576408 41576980 Zm00008a015732 41576408 41574591 Zm00004b021044 Zm00008a015732,Zm00008a015733 real
Zm00008a015732_T01.v1.1.exon.2 chr04 41574277 41574591 Zm00008a015732 41576408 41574591 Zm00004b021044 Zm00008a015732,Zm00008a015733 real
Zm00008a015733_T01.v1.1.exon.1 chr04 41585927 41585940 Zm00008a015733 41585927 41580206 Zm00004b021044 Zm00008a015732,Zm00008a015733 real
Zm00008a015733_T01.v1.1.exon.2 chr04 41582269 41582377 Zm00008a015733 41585927 41580206 Zm00004b021044 Zm00008a015732,Zm00008a015733 real
Zm00008a015733_T01.v1.1.exon.3 chr04 41580422 41580506 Zm00008a015733 41585927 41580206 Zm00004b021044 Zm00008a015732,Zm00008a015733 real
Zm00008a015733_T01.v1.1.exon.4 chr04 41580311 41580332 Zm00008a015733 41585927 41580206 Zm00004b021044 Zm00008a015732,Zm00008a015733 real
Zm00008a015733_T01.v1.1.exon.5 chr04 41578859 41580206 Zm00008a015733 41585927 41580206 Zm00004b021044 Zm00008a015732,Zm00008a015733 real
Zm00008a015893_T01.v1.1.exon.1 chr04 54083637 54083956 Zm00008a015893 54083637 54085286 Zm00004b021228 Zm00008a015893,Zm00008a015894 real
Zm00008a015893_T01.v1.1.exon.2 chr04 54084052 54084182 Zm00008a015893 54083637 54085286 Zm00004b021228 Zm00008a015893,Zm00008a015894 real
Zm00008a015893_T01.v1.1.exon.3 chr04 54084277 54084462 Zm00008a015893 54083637 54085286 Zm00004b021228 Zm00008a015893,Zm00008a015894 real
Zm00008a015893_T01.v1.1.exon.4 chr04 54084546 54084629 Zm00008a015893 54083637 54085286 Zm00004b021228 Zm00008a015893,Zm00008a015894 real
Zm00008a015893_T01.v1.1.exon.5 chr04 54085173 54085286 Zm00008a015893 54083637 54085286 Zm00004b021228 Zm00008a015893,Zm00008a015894 real
Zm00008a015894_T01.v1.1.exon.1 chr04 54120861 54121109 Zm00008a015894 54120861 54132330 Zm00004b021228 Zm00008a015893,Zm00008a015894 real
Zm00008a015894_T01.v1.1.exon.2 chr04 54121704 54121793 Zm00008a015894 54120861 54132330 Zm00004b021228 Zm00008a015893,Zm00008a015894 real
Zm00008a015894_T01.v1.1.exon.3 chr04 54122054 54122140 Zm00008a015894 54120861 54132330 Zm00004b021228 Zm00008a015893,Zm00008a015894 real
Zm00008a015894_T01.v1.1.exon.4 chr04 54122246 54122361 Zm00008a015894 54120861 54132330 Zm00004b021228 Zm00008a015893,Zm00008a015894 real
Zm00008a015894_T01.v1.1.exon.5 chr04 54122449 54122515 Zm00008a015894 54120861 54132330 Zm00004b021228 Zm00008a015893,Zm00008a015894 real
Zm00008a015894_T01.v1.1.exon.6 chr04 54122601 54123641 Zm00008a015894 54120861 54132330 Zm00004b021228 Zm00008a015893,Zm00008a015894 real
Zm00008a015894_T01.v1.1.exon.7 chr04 54123721 54123783 Zm00008a015894 54120861 54132330 Zm00004b021228 Zm00008a015893,Zm00008a015894 real
Zm00008a015894_T01.v1.1.exon.8 chr04 54131114 54131237 Zm00008a015894 54120861 54132330 Zm00004b021228 Zm00008a015893,Zm00008a015894 real
Zm00008a015894_T01.v1.1.exon.9 chr04 54131307 54131374 Zm00008a015894 54120861 54132330 Zm00004b021228 Zm00008a015893,Zm00008a015894 real
Zm00008a015894_T01.v1.1.exon.10 chr04 54131525 54131587 Zm00008a015894 54120861 54132330 Zm00004b021228 Zm00008a015893,Zm00008a015894 real
Zm00008a015894_T01.v1.1.exon.11 chr04 54131675 54131747 Zm00008a015894 54120861 54132330 Zm00004b021228 Zm00008a015893,Zm00008a015894 real
Zm00008a015894_T01.v1.1.exon.12 chr04 54131844 54132330 Zm00008a015894 54120861 54132330 Zm00004b021228 Zm00008a015893,Zm00008a015894 real
Zm00008a016005_T01.v1.1.exon.1 chr04 65770954 65770956 Zm00008a016005 65770954 65756420 Zm00004b021331 Zm00008a016005,Zm00008a016006 real
Zm00008a016005_T01.v1.1.exon.2 chr04 65770460 65770542 Zm00008a016005 65770954 65756420 Zm00004b021331 Zm00008a016005,Zm00008a016006 real
Zm00008a016005_T01.v1.1.exon.3 chr04 65768536 65768761 Zm00008a016005 65770954 65756420 Zm00004b021331 Zm00008a016005,Zm00008a016006 real
Zm00008a016005_T01.v1.1.exon.4 chr04 65768201 65768346 Zm00008a016005 65770954 65756420 Zm00004b021331 Zm00008a016005,Zm00008a016006 real
Zm00008a016005_T01.v1.1.exon.5 chr04 65767706 65767841 Zm00008a016005 65770954 65756420 Zm00004b021331 Zm00008a016005,Zm00008a016006 real
Zm00008a016005_T01.v1.1.exon.6 chr04 65758201 65758254 Zm00008a016005 65770954 65756420 Zm00004b021331 Zm00008a016005,Zm00008a016006 real
Zm00008a016005_T01.v1.1.exon.7 chr04 65755814 65756420 Zm00008a016005 65770954 65756420 Zm00004b021331 Zm00008a016005,Zm00008a016006 real
Zm00008a016006_T01.v1.1.exon.1 chr04 65793766 65793879 Zm00008a016006 65793766 65785501 Zm00004b021331 Zm00008a016005,Zm00008a016006 real
Zm00008a016006_T01.v1.1.exon.2 chr04 65785582 65785680 Zm00008a016006 65793766 65785501 Zm00004b021331 Zm00008a016005,Zm00008a016006 real
Zm00008a016006_T01.v1.1.exon.3 chr04 65785307 65785501 Zm00008a016006 65793766 65785501 Zm00004b021331 Zm00008a016005,Zm00008a016006 real
Zm00008a016007_T01.v1.1.exon.1 chr04 65818211 65818399 Zm00008a016007 65818211 65813138 Zm00004b021332 Zm00008a016007,Zm00008a016008 real
Zm00008a016007_T01.v1.1.exon.2 chr04 65817822 65817898 Zm00008a016007 65818211 65813138 Zm00004b021332 Zm00008a016007,Zm00008a016008 real
Zm00008a016007_T01.v1.1.exon.3 chr04 65817525 65817592 Zm00008a016007 65818211 65813138 Zm00004b021332 Zm00008a016007,Zm00008a016008 real
Zm00008a016007_T01.v1.1.exon.4 chr04 65816531 65816905 Zm00008a016007 65818211 65813138 Zm00004b021332 Zm00008a016007,Zm00008a016008 real
Zm00008a016007_T01.v1.1.exon.5 chr04 65815345 65815433 Zm00008a016007 65818211 65813138 Zm00004b021332 Zm00008a016007,Zm00008a016008 real
Zm00008a016007_T01.v1.1.exon.6 chr04 65814810 65815113 Zm00008a016007 65818211 65813138 Zm00004b021332 Zm00008a016007,Zm00008a016008 real
Zm00008a016007_T01.v1.1.exon.7 chr04 65813857 65813909 Zm00008a016007 65818211 65813138 Zm00004b021332 Zm00008a016007,Zm00008a016008 real
Zm00008a016007_T01.v1.1.exon.8 chr04 65813364 65813569 Zm00008a016007 65818211 65813138 Zm00004b021332 Zm00008a016007,Zm00008a016008 real
Zm00008a016007_T01.v1.1.exon.9 chr04 65813054 65813138 Zm00008a016007 65818211 65813138 Zm00004b021332 Zm00008a016007,Zm00008a016008 real
Zm00008a016008_T01.v1.1.exon.1 chr04 65932731 65933290 Zm00008a016008 65932731 65928221 Zm00004b021332 Zm00008a016007,Zm00008a016008 real
Zm00008a016008_T01.v1.1.exon.2 chr04 65929420 65929860 Zm00008a016008 65932731 65928221 Zm00004b021332 Zm00008a016007,Zm00008a016008 real
Zm00008a016008_T01.v1.1.exon.3 chr04 65929181 65929323 Zm00008a016008 65932731 65928221 Zm00004b021332 Zm00008a016007,Zm00008a016008 real
Zm00008a016008_T01.v1.1.exon.4 chr04 65928839 65928929 Zm00008a016008 65932731 65928221 Zm00004b021332 Zm00008a016007,Zm00008a016008 real
Zm00008a016008_T01.v1.1.exon.5 chr04 65928625 65928759 Zm00008a016008 65932731 65928221 Zm00004b021332 Zm00008a016007,Zm00008a016008 real
Zm00008a016008_T01.v1.1.exon.6 chr04 65927705 65928221 Zm00008a016008 65932731 65928221 Zm00004b021332 Zm00008a016007,Zm00008a016008 real
Zm00008a016020_T01.v1.1.exon.1 chr04 67084769 67084777 Zm00008a016020 67084769 67085545 Zm00004b021346 Zm00008a016020,Zm00008a016021 real
Zm00008a016020_T01.v1.1.exon.2 chr04 67084898 67085545 Zm00008a016020 67084769 67085545 Zm00004b021346 Zm00008a016020,Zm00008a016021 real
Zm00008a016021_T01.v1.1.exon.1 chr04 67085666 67086940 Zm00008a016021 67085666 67090860 Zm00004b021346 Zm00008a016020,Zm00008a016021 real
Zm00008a016021_T01.v1.1.exon.2 chr04 67089226 67089309 Zm00008a016021 67085666 67090860 Zm00004b021346 Zm00008a016020,Zm00008a016021 real
Zm00008a016021_T01.v1.1.exon.3 chr04 67090792 67090860 Zm00008a016021 67085666 67090860 Zm00004b021346 Zm00008a016020,Zm00008a016021 real
Zm00008a016027_T01.v1.1.exon.1 chr04 67200044 67201069 Zm00008a016027 67200044 67202957 Zm00004b021352 Zm00008a016027,Zm00008a016028 real
Zm00008a016027_T01.v1.1.exon.2 chr04 67202469 67202957 Zm00008a016027 67200044 67202957 Zm00004b021352 Zm00008a016027,Zm00008a016028 real
Zm00008a016028_T01.v1.1.exon.1 chr04 67203932 67204045 Zm00008a016028 67203932 67205797 Zm00004b021352 Zm00008a016027,Zm00008a016028 real
Zm00008a016028_T01.v1.1.exon.2 chr04 67204126 67204259 Zm00008a016028 67203932 67205797 Zm00004b021352 Zm00008a016027,Zm00008a016028 real
Zm00008a016028_T01.v1.1.exon.3 chr04 67204334 67204409 Zm00008a016028 67203932 67205797 Zm00004b021352 Zm00008a016027,Zm00008a016028 real
Zm00008a016028_T01.v1.1.exon.4 chr04 67204494 67204909 Zm00008a016028 67203932 67205797 Zm00004b021352 Zm00008a016027,Zm00008a016028 real
Zm00008a016028_T01.v1.1.exon.5 chr04 67205136 67205190 Zm00008a016028 67203932 67205797 Zm00004b021352 Zm00008a016027,Zm00008a016028 real
Zm00008a016028_T01.v1.1.exon.6 chr04 67205274 67205390 Zm00008a016028 67203932 67205797 Zm00004b021352 Zm00008a016027,Zm00008a016028 real
Zm00008a016028_T01.v1.1.exon.7 chr04 67205467 67205797 Zm00008a016028 67203932 67205797 Zm00004b021352 Zm00008a016027,Zm00008a016028 real
Zm00008a016034_T01.v1.1.exon.1 chr04 67853492 67853585 Zm00008a016034 67853492 67856886 Zm00004b021361 Zm00008a016034,Zm00008a016035 real
Zm00008a016034_T01.v1.1.exon.2 chr04 67853668 67853778 Zm00008a016034 67853492 67856886 Zm00004b021361 Zm00008a016034,Zm00008a016035 real
Zm00008a016034_T01.v1.1.exon.3 chr04 67854618 67854698 Zm00008a016034 67853492 67856886 Zm00004b021361 Zm00008a016034,Zm00008a016035 real
Zm00008a016034_T01.v1.1.exon.4 chr04 67854787 67855024 Zm00008a016034 67853492 67856886 Zm00004b021361 Zm00008a016034,Zm00008a016035 real
Zm00008a016034_T01.v1.1.exon.5 chr04 67855128 67855735 Zm00008a016034 67853492 67856886 Zm00004b021361 Zm00008a016034,Zm00008a016035 real
Zm00008a016034_T01.v1.1.exon.6 chr04 67855823 67856886 Zm00008a016034 67853492 67856886 Zm00004b021361 Zm00008a016034,Zm00008a016035 real
Zm00008a016035_T01.v1.1.exon.1 chr04 67857028 67857210 Zm00008a016035 67857028 67913730 Zm00004b021361 Zm00008a016034,Zm00008a016035 real
Zm00008a016035_T01.v1.1.exon.2 chr04 67857423 67858391 Zm00008a016035 67857028 67913730 Zm00004b021361 Zm00008a016034,Zm00008a016035 real
Zm00008a016035_T01.v1.1.exon.3 chr04 67858942 67859112 Zm00008a016035 67857028 67913730 Zm00004b021361 Zm00008a016034,Zm00008a016035 real
Zm00008a016035_T01.v1.1.exon.4 chr04 67913716 67913730 Zm00008a016035 67857028 67913730 Zm00004b021361 Zm00008a016034,Zm00008a016035 real
Zm00008a016042_T01.v1.1.exon.1 chr04 68345113 68345561 Zm00008a016042 68345113 68346817 Zm00004b021366 Zm00008a016042,Zm00008a016043 real
Zm00008a016042_T01.v1.1.exon.2 chr04 68346660 68346817 Zm00008a016042 68345113 68346817 Zm00004b021366 Zm00008a016042,Zm00008a016043 real
Zm00008a016043_T01.v1.1.exon.1 chr04 68349239 68349727 Zm00008a016043 68349239 68355636 Zm00004b021366 Zm00008a016042,Zm00008a016043 real
Zm00008a016043_T01.v1.1.exon.2 chr04 68354473 68354586 Zm00008a016043 68349239 68355636 Zm00004b021366 Zm00008a016042,Zm00008a016043 real
Zm00008a016043_T01.v1.1.exon.3 chr04 68354678 68354711 Zm00008a016043 68349239 68355636 Zm00004b021366 Zm00008a016042,Zm00008a016043 real
Zm00008a016043_T01.v1.1.exon.4 chr04 68354802 68354875 Zm00008a016043 68349239 68355636 Zm00004b021366 Zm00008a016042,Zm00008a016043 real
Zm00008a016043_T01.v1.1.exon.5 chr04 68354957 68355636 Zm00008a016043 68349239 68355636 Zm00004b021366 Zm00008a016042,Zm00008a016043 real
Zm00008a016132_T01.v1.1.exon.1 chr04 76056838 76056891 Zm00008a016132 76056838 76057183 Zm00004b021460 Zm00008a016132,Zm00008a016133 real
Zm00008a016132_T01.v1.1.exon.2 chr04 76057058 76057183 Zm00008a016132 76056838 76057183 Zm00004b021460 Zm00008a016132,Zm00008a016133 real
Zm00008a016133_T01.v1.1.exon.1 chr04 76057271 76057424 Zm00008a016133 76057271 76060376 Zm00004b021460 Zm00008a016132,Zm00008a016133 real
Zm00008a016133_T01.v1.1.exon.2 chr04 76057879 76057913 Zm00008a016133 76057271 76060376 Zm00004b021460 Zm00008a016132,Zm00008a016133 real
Zm00008a016133_T01.v1.1.exon.3 chr04 76060272 76060376 Zm00008a016133 76057271 76060376 Zm00004b021460 Zm00008a016132,Zm00008a016133 real
Zm00008a016134_T01.v1.1.exon.1 chr04 76073178 76073291 Zm00008a016134 76073178 76071257 Zm00004b021461 Zm00008a016134,Zm00008a016135,Zm00008a016136 real
Zm00008a016134_T01.v1.1.exon.2 chr04 76072964 76073097 Zm00008a016134 76073178 76071257 Zm00004b021461 Zm00008a016134,Zm00008a016135,Zm00008a016136 real
Zm00008a016134_T01.v1.1.exon.3 chr04 76072814 76072889 Zm00008a016134 76073178 76071257 Zm00004b021461 Zm00008a016134,Zm00008a016135,Zm00008a016136 real
Zm00008a016134_T01.v1.1.exon.4 chr04 76072314 76072729 Zm00008a016134 76073178 76071257 Zm00004b021461 Zm00008a016134,Zm00008a016135,Zm00008a016136 real
Zm00008a016134_T01.v1.1.exon.5 chr04 76072033 76072135 Zm00008a016134 76073178 76071257 Zm00004b021461 Zm00008a016134,Zm00008a016135,Zm00008a016136 real
Zm00008a016134_T01.v1.1.exon.6 chr04 76071833 76071949 Zm00008a016134 76073178 76071257 Zm00004b021461 Zm00008a016134,Zm00008a016135,Zm00008a016136 real
Zm00008a016134_T01.v1.1.exon.7 chr04 76071518 76071756 Zm00008a016134 76073178 76071257 Zm00004b021461 Zm00008a016134,Zm00008a016135,Zm00008a016136 real
Zm00008a016134_T01.v1.1.exon.8 chr04 76071355 76071427 Zm00008a016134 76073178 76071257 Zm00004b021461 Zm00008a016134,Zm00008a016135,Zm00008a016136 real
Zm00008a016134_T01.v1.1.exon.9 chr04 76071067 76071257 Zm00008a016134 76073178 76071257 Zm00004b021461 Zm00008a016134,Zm00008a016135,Zm00008a016136 real
Zm00008a016135_T01.v1.1.exon.1 chr04 76078049 76078308 Zm00008a016135 76078049 76074771 Zm00004b021461 Zm00008a016134,Zm00008a016135,Zm00008a016136 real
Zm00008a016135_T01.v1.1.exon.2 chr04 76077753 76078035 Zm00008a016135 76078049 76074771 Zm00004b021461 Zm00008a016134,Zm00008a016135,Zm00008a016136 real
Zm00008a016135_T01.v1.1.exon.3 chr04 76077542 76077665 Zm00008a016135 76078049 76074771 Zm00004b021461 Zm00008a016134,Zm00008a016135,Zm00008a016136 real
Zm00008a016135_T01.v1.1.exon.4 chr04 76077337 76077476 Zm00008a016135 76078049 76074771 Zm00004b021461 Zm00008a016134,Zm00008a016135,Zm00008a016136 real
Zm00008a016135_T01.v1.1.exon.5 chr04 76076960 76077327 Zm00008a016135 76078049 76074771 Zm00004b021461 Zm00008a016134,Zm00008a016135,Zm00008a016136 real
Zm00008a016135_T01.v1.1.exon.6 chr04 76076325 76076881 Zm00008a016135 76078049 76074771 Zm00004b021461 Zm00008a016134,Zm00008a016135,Zm00008a016136 real
Zm00008a016135_T01.v1.1.exon.7 chr04 76074787 76076285 Zm00008a016135 76078049 76074771 Zm00004b021461 Zm00008a016134,Zm00008a016135,Zm00008a016136 real
Zm00008a016135_T01.v1.1.exon.8 chr04 76074331 76074771 Zm00008a016135 76078049 76074771 Zm00004b021461 Zm00008a016134,Zm00008a016135,Zm00008a016136 real
Zm00008a016136_T01.v1.1.exon.1 chr04 76079827 76079878 Zm00008a016136 76079827 76078702 Zm00004b021461 Zm00008a016134,Zm00008a016135,Zm00008a016136 real
Zm00008a016136_T01.v1.1.exon.2 chr04 76079631 76079729 Zm00008a016136 76079827 76078702 Zm00004b021461 Zm00008a016134,Zm00008a016135,Zm00008a016136 real
Zm00008a016136_T01.v1.1.exon.3 chr04 76078957 76079553 Zm00008a016136 76079827 76078702 Zm00004b021461 Zm00008a016134,Zm00008a016135,Zm00008a016136 real
Zm00008a016136_T01.v1.1.exon.4 chr04 76078359 76078702 Zm00008a016136 76079827 76078702 Zm00004b021461 Zm00008a016134,Zm00008a016135,Zm00008a016136 real
Zm00008a016144_T01.v1.1.exon.1 chr04 77094984 77095582 Zm00008a016144 77094984 77095968 Zm00004b021470 Zm00008a016144,Zm00008a016145,Zm00008a016146 real
Zm00008a016144_T01.v1.1.exon.2 chr04 77095670 77095745 Zm00008a016144 77094984 77095968 Zm00004b021470 Zm00008a016144,Zm00008a016145,Zm00008a016146 real
Zm00008a016144_T01.v1.1.exon.3 chr04 77095837 77095968 Zm00008a016144 77094984 77095968 Zm00004b021470 Zm00008a016144,Zm00008a016145,Zm00008a016146 real
Zm00008a016145_T01.v1.1.exon.1 chr04 77111802 77111894 Zm00008a016145 77111802 77113847 Zm00004b021470 Zm00008a016144,Zm00008a016145,Zm00008a016146 real
Zm00008a016145_T01.v1.1.exon.2 chr04 77112037 77112075 Zm00008a016145 77111802 77113847 Zm00004b021470 Zm00008a016144,Zm00008a016145,Zm00008a016146 real
Zm00008a016145_T01.v1.1.exon.3 chr04 77112633 77112722 Zm00008a016145 77111802 77113847 Zm00004b021470 Zm00008a016144,Zm00008a016145,Zm00008a016146 real
Zm00008a016145_T01.v1.1.exon.4 chr04 77112805 77112907 Zm00008a016145 77111802 77113847 Zm00004b021470 Zm00008a016144,Zm00008a016145,Zm00008a016146 real
Zm00008a016145_T01.v1.1.exon.5 chr04 77113015 77113074 Zm00008a016145 77111802 77113847 Zm00004b021470 Zm00008a016144,Zm00008a016145,Zm00008a016146 real
Zm00008a016145_T01.v1.1.exon.6 chr04 77113177 77113253 Zm00008a016145 77111802 77113847 Zm00004b021470 Zm00008a016144,Zm00008a016145,Zm00008a016146 real
Zm00008a016145_T01.v1.1.exon.7 chr04 77113427 77113507 Zm00008a016145 77111802 77113847 Zm00004b021470 Zm00008a016144,Zm00008a016145,Zm00008a016146 real
Zm00008a016145_T01.v1.1.exon.8 chr04 77113754 77113847 Zm00008a016145 77111802 77113847 Zm00004b021470 Zm00008a016144,Zm00008a016145,Zm00008a016146 real
Zm00008a016146_T01.v1.1.exon.1 chr04 77115632 77115705 Zm00008a016146 77115632 77116081 Zm00004b021470 Zm00008a016144,Zm00008a016145,Zm00008a016146 real
Zm00008a016146_T01.v1.1.exon.2 chr04 77115819 77116081 Zm00008a016146 77115632 77116081 Zm00004b021470 Zm00008a016144,Zm00008a016145,Zm00008a016146 real
Zm00008a016165_T01.v1.1.exon.1 chr04 78990918 78991073 Zm00008a016165 78990918 79007184 Zm00004b021492 Zm00008a016165,Zm00008a016167 real
Zm00008a016165_T01.v1.1.exon.2 chr04 78991435 78991552 Zm00008a016165 78990918 79007184 Zm00004b021492 Zm00008a016165,Zm00008a016167 real
Zm00008a016165_T01.v1.1.exon.3 chr04 79000621 79000802 Zm00008a016165 78990918 79007184 Zm00004b021492 Zm00008a016165,Zm00008a016167 real
Zm00008a016165_T01.v1.1.exon.4 chr04 79000889 79000996 Zm00008a016165 78990918 79007184 Zm00004b021492 Zm00008a016165,Zm00008a016167 real
Zm00008a016165_T01.v1.1.exon.5 chr04 79001114 79001178 Zm00008a016165 78990918 79007184 Zm00004b021492 Zm00008a016165,Zm00008a016167 real
Zm00008a016165_T01.v1.1.exon.6 chr04 79002954 79003059 Zm00008a016165 78990918 79007184 Zm00004b021492 Zm00008a016165,Zm00008a016167 real
Zm00008a016165_T01.v1.1.exon.7 chr04 79007038 79007184 Zm00008a016165 78990918 79007184 Zm00004b021492 Zm00008a016165,Zm00008a016167 real
Zm00008a016167_T01.v1.1.exon.1 chr04 79034970 79035110 Zm00008a016167 79034970 79038599 Zm00004b021492 Zm00008a016165,Zm00008a016167 real
Zm00008a016167_T01.v1.1.exon.2 chr04 79035874 79035941 Zm00008a016167 79034970 79038599 Zm00004b021492 Zm00008a016165,Zm00008a016167 real
Zm00008a016167_T01.v1.1.exon.3 chr04 79036320 79036519 Zm00008a016167 79034970 79038599 Zm00004b021492 Zm00008a016165,Zm00008a016167 real
Zm00008a016167_T01.v1.1.exon.4 chr04 79037396 79037463 Zm00008a016167 79034970 79038599 Zm00004b021492 Zm00008a016165,Zm00008a016167 real
Zm00008a016167_T01.v1.1.exon.5 chr04 79037531 79037644 Zm00008a016167 79034970 79038599 Zm00004b021492 Zm00008a016165,Zm00008a016167 real
Zm00008a016167_T01.v1.1.exon.6 chr04 79037727 79037762 Zm00008a016167 79034970 79038599 Zm00004b021492 Zm00008a016165,Zm00008a016167 real
Zm00008a016167_T01.v1.1.exon.7 chr04 79037843 79037929 Zm00008a016167 79034970 79038599 Zm00004b021492 Zm00008a016165,Zm00008a016167 real
Zm00008a016167_T01.v1.1.exon.8 chr04 79038002 79038093 Zm00008a016167 79034970 79038599 Zm00004b021492 Zm00008a016165,Zm00008a016167 real
Zm00008a016167_T01.v1.1.exon.9 chr04 79038186 79038599 Zm00008a016167 79034970 79038599 Zm00004b021492 Zm00008a016165,Zm00008a016167 real
Zm00008a016226_T01.v1.1.exon.1 chr04 84567052 84567258 Zm00008a016226 84567052 84567258 Zm00004b021550 Zm00008a016226,Zm00008a016227 real
Zm00008a016227_T01.v1.1.exon.1 chr04 84567370 84567546 Zm00008a016227 84567370 84570066 Zm00004b021550 Zm00008a016226,Zm00008a016227 real
Zm00008a016227_T01.v1.1.exon.2 chr04 84567687 84567875 Zm00008a016227 84567370 84570066 Zm00004b021550 Zm00008a016226,Zm00008a016227 real
Zm00008a016227_T01.v1.1.exon.3 chr04 84568079 84568434 Zm00008a016227 84567370 84570066 Zm00004b021550 Zm00008a016226,Zm00008a016227 real
Zm00008a016227_T01.v1.1.exon.4 chr04 84569865 84570066 Zm00008a016227 84567370 84570066 Zm00004b021550 Zm00008a016226,Zm00008a016227 real
Zm00008a016276_T01.v1.1.exon.1 chr04 89529317 89529498 Zm00008a016276 89529317 89528092 Zm00004b021604 Zm00008a016276,Zm00008a016277 real
Zm00008a016276_T01.v1.1.exon.2 chr04 89528569 89528671 Zm00008a016276 89529317 89528092 Zm00004b021604 Zm00008a016276,Zm00008a016277 real
Zm00008a016276_T01.v1.1.exon.3 chr04 89528160 89528488 Zm00008a016276 89529317 89528092 Zm00004b021604 Zm00008a016276,Zm00008a016277 real
Zm00008a016276_T01.v1.1.exon.4 chr04 89527346 89528092 Zm00008a016276 89529317 89528092 Zm00004b021604 Zm00008a016276,Zm00008a016277 real
Zm00008a016277_T01.v1.1.exon.1 chr04 89547791 89547970 Zm00008a016277 89547791 89545727 Zm00004b021604 Zm00008a016276,Zm00008a016277 real
Zm00008a016277_T01.v1.1.exon.2 chr04 89547630 89547692 Zm00008a016277 89547791 89545727 Zm00004b021604 Zm00008a016276,Zm00008a016277 real
Zm00008a016277_T01.v1.1.exon.3 chr04 89547143 89547233 Zm00008a016277 89547791 89545727 Zm00004b021604 Zm00008a016276,Zm00008a016277 real
Zm00008a016277_T01.v1.1.exon.4 chr04 89546866 89546942 Zm00008a016277 89547791 89545727 Zm00004b021604 Zm00008a016276,Zm00008a016277 real
Zm00008a016277_T01.v1.1.exon.5 chr04 89545837 89545925 Zm00008a016277 89547791 89545727 Zm00004b021604 Zm00008a016276,Zm00008a016277 real
Zm00008a016277_T01.v1.1.exon.6 chr04 89545541 89545727 Zm00008a016277 89547791 89545727 Zm00004b021604 Zm00008a016276,Zm00008a016277 real
Zm00008a016280_T01.v1.1.exon.1 chr04 90272162 90272406 Zm00008a016280 90272162 90277633 Zm00004b021609 Zm00008a016280,Zm00008a016281 real
Zm00008a016280_T01.v1.1.exon.2 chr04 90275368 90276189 Zm00008a016280 90272162 90277633 Zm00004b021609 Zm00008a016280,Zm00008a016281 real
Zm00008a016280_T01.v1.1.exon.3 chr04 90277278 90277363 Zm00008a016280 90272162 90277633 Zm00004b021609 Zm00008a016280,Zm00008a016281 real
Zm00008a016280_T01.v1.1.exon.4 chr04 90277444 90277633 Zm00008a016280 90272162 90277633 Zm00004b021609 Zm00008a016280,Zm00008a016281 real
Zm00008a016281_T01.v1.1.exon.1 chr04 90290573 90290770 Zm00008a016281 90290573 90294750 Zm00004b021609 Zm00008a016280,Zm00008a016281 real
Zm00008a016281_T01.v1.1.exon.2 chr04 90290892 90291049 Zm00008a016281 90290573 90294750 Zm00004b021609 Zm00008a016280,Zm00008a016281 real
Zm00008a016281_T01.v1.1.exon.3 chr04 90292699 90292783 Zm00008a016281 90290573 90294750 Zm00004b021609 Zm00008a016280,Zm00008a016281 real
Zm00008a016281_T01.v1.1.exon.4 chr04 90293020 90293235 Zm00008a016281 90290573 90294750 Zm00004b021609 Zm00008a016280,Zm00008a016281 real
Zm00008a016281_T01.v1.1.exon.5 chr04 90293823 90293884 Zm00008a016281 90290573 90294750 Zm00004b021609 Zm00008a016280,Zm00008a016281 real
Zm00008a016281_T01.v1.1.exon.6 chr04 90293985 90294382 Zm00008a016281 90290573 90294750 Zm00004b021609 Zm00008a016280,Zm00008a016281 real
Zm00008a016281_T01.v1.1.exon.7 chr04 90294740 90294750 Zm00008a016281 90290573 90294750 Zm00004b021609 Zm00008a016280,Zm00008a016281 real
Zm00008a016286_T01.v1.1.exon.1 chr04 90959278 90959473 Zm00008a016286 90959278 90960811 Zm00004b021616 Zm00008a016286,Zm00008a016287 real
Zm00008a016286_T01.v1.1.exon.2 chr04 90959555 90959612 Zm00008a016286 90959278 90960811 Zm00004b021616 Zm00008a016286,Zm00008a016287 real
Zm00008a016286_T01.v1.1.exon.3 chr04 90959706 90959855 Zm00008a016286 90959278 90960811 Zm00004b021616 Zm00008a016286,Zm00008a016287 real
Zm00008a016286_T01.v1.1.exon.4 chr04 90960244 90960326 Zm00008a016286 90959278 90960811 Zm00004b021616 Zm00008a016286,Zm00008a016287 real
Zm00008a016286_T01.v1.1.exon.5 chr04 90960400 90960457 Zm00008a016286 90959278 90960811 Zm00004b021616 Zm00008a016286,Zm00008a016287 real
Zm00008a016286_T01.v1.1.exon.6 chr04 90960631 90960759 Zm00008a016286 90959278 90960811 Zm00004b021616 Zm00008a016286,Zm00008a016287 real
Zm00008a016286_T01.v1.1.exon.7 chr04 90960798 90960811 Zm00008a016286 90959278 90960811 Zm00004b021616 Zm00008a016286,Zm00008a016287 real
Zm00008a016287_T01.v1.1.exon.1 chr04 90973627 90973987 Zm00008a016287 90973627 90975802 Zm00004b021616 Zm00008a016286,Zm00008a016287 real
Zm00008a016287_T01.v1.1.exon.2 chr04 90974768 90974838 Zm00008a016287 90973627 90975802 Zm00004b021616 Zm00008a016286,Zm00008a016287 real
Zm00008a016287_T01.v1.1.exon.3 chr04 90975230 90975802 Zm00008a016287 90973627 90975802 Zm00004b021616 Zm00008a016286,Zm00008a016287 real
Zm00008a016299_T01.v1.1.exon.1 chr04 92360271 92360471 Zm00008a016299 92360271 92351083 Zm00004b021632 Zm00008a016299,Zm00008a016300 real
Zm00008a016299_T01.v1.1.exon.2 chr04 92351103 92351480 Zm00008a016299 92360271 92351083 Zm00004b021632 Zm00008a016299,Zm00008a016300 real
Zm00008a016299_T01.v1.1.exon.3 chr04 92350715 92351083 Zm00008a016299 92360271 92351083 Zm00004b021632 Zm00008a016299,Zm00008a016300 real
Zm00008a016300_T01.v1.1.exon.1 chr04 92361929 92362015 Zm00008a016300 92361929 92360635 Zm00004b021632 Zm00008a016299,Zm00008a016300 real
Zm00008a016300_T01.v1.1.exon.2 chr04 92360740 92361735 Zm00008a016300 92361929 92360635 Zm00004b021632 Zm00008a016299,Zm00008a016300 real
Zm00008a016300_T01.v1.1.exon.3 chr04 92360492 92360635 Zm00008a016300 92361929 92360635 Zm00004b021632 Zm00008a016299,Zm00008a016300 real
Zm00008a016422_T01.v1.1.exon.1 chr04 110683960 110683995 Zm00008a016422 110683960 110685490 Zm00004b021746 Zm00008a016422,Zm00008a016423,Zm00008a016424 real
Zm00008a016422_T01.v1.1.exon.2 chr04 110684292 110684369 Zm00008a016422 110683960 110685490 Zm00004b021746 Zm00008a016422,Zm00008a016423,Zm00008a016424 real
Zm00008a016422_T01.v1.1.exon.3 chr04 110684615 110684664 Zm00008a016422 110683960 110685490 Zm00004b021746 Zm00008a016422,Zm00008a016423,Zm00008a016424 real
Zm00008a016422_T01.v1.1.exon.4 chr04 110684886 110684964 Zm00008a016422 110683960 110685490 Zm00004b021746 Zm00008a016422,Zm00008a016423,Zm00008a016424 real
Zm00008a016422_T01.v1.1.exon.5 chr04 110685293 110685490 Zm00008a016422 110683960 110685490 Zm00004b021746 Zm00008a016422,Zm00008a016423,Zm00008a016424 real
Zm00008a016423_T01.v1.1.exon.1 chr04 110685491 110685511 Zm00008a016423 110685491 110686122 Zm00004b021746 Zm00008a016422,Zm00008a016423,Zm00008a016424 real
Zm00008a016423_T01.v1.1.exon.2 chr04 110685594 110685729 Zm00008a016423 110685491 110686122 Zm00004b021746 Zm00008a016422,Zm00008a016423,Zm00008a016424 real
Zm00008a016423_T01.v1.1.exon.3 chr04 110685986 110686122 Zm00008a016423 110685491 110686122 Zm00004b021746 Zm00008a016422,Zm00008a016423,Zm00008a016424 real
Zm00008a016424_T01.v1.1.exon.1 chr04 110686128 110686183 Zm00008a016424 110686128 110686582 Zm00004b021746 Zm00008a016422,Zm00008a016423,Zm00008a016424 real
Zm00008a016424_T01.v1.1.exon.2 chr04 110686189 110686234 Zm00008a016424 110686128 110686582 Zm00004b021746 Zm00008a016422,Zm00008a016423,Zm00008a016424 real
Zm00008a016424_T01.v1.1.exon.3 chr04 110686313 110686471 Zm00008a016424 110686128 110686582 Zm00004b021746 Zm00008a016422,Zm00008a016423,Zm00008a016424 real
Zm00008a016424_T01.v1.1.exon.4 chr04 110686484 110686582 Zm00008a016424 110686128 110686582 Zm00004b021746 Zm00008a016422,Zm00008a016423,Zm00008a016424 real
Zm00008a016464_T01.v1.1.exon.1 chr04 116259817 116259921 Zm00008a016464 116259817 116259532 Zm00004b021785 Zm00008a016464,Zm00008a016465 real
Zm00008a016464_T01.v1.1.exon.2 chr04 116259621 116259719 Zm00008a016464 116259817 116259532 Zm00004b021785 Zm00008a016464,Zm00008a016465 real
Zm00008a016464_T01.v1.1.exon.3 chr04 116258943 116259532 Zm00008a016464 116259817 116259532 Zm00004b021785 Zm00008a016464,Zm00008a016465 real
Zm00008a016465_T01.v1.1.exon.1 chr04 116272026 116272364 Zm00008a016465 116272026 116270949 Zm00004b021785 Zm00008a016464,Zm00008a016465 real
Zm00008a016465_T01.v1.1.exon.2 chr04 116271863 116271937 Zm00008a016465 116272026 116270949 Zm00004b021785 Zm00008a016464,Zm00008a016465 real
Zm00008a016465_T01.v1.1.exon.3 chr04 116271610 116271711 Zm00008a016465 116272026 116270949 Zm00004b021785 Zm00008a016464,Zm00008a016465 real
Zm00008a016465_T01.v1.1.exon.4 chr04 116271442 116271495 Zm00008a016465 116272026 116270949 Zm00004b021785 Zm00008a016464,Zm00008a016465 real
Zm00008a016465_T01.v1.1.exon.5 chr04 116271229 116271321 Zm00008a016465 116272026 116270949 Zm00004b021785 Zm00008a016464,Zm00008a016465 real
Zm00008a016465_T01.v1.1.exon.6 chr04 116270842 116270949 Zm00008a016465 116272026 116270949 Zm00004b021785 Zm00008a016464,Zm00008a016465 real
Zm00008a016569_T01.v1.1.exon.1 chr04 127560693 127561126 Zm00008a016569 127560693 127562893 Zm00004b021903 Zm00008a016569,Zm00008a016570 real
Zm00008a016569_T01.v1.1.exon.2 chr04 127561679 127561806 Zm00008a016569 127560693 127562893 Zm00004b021903 Zm00008a016569,Zm00008a016570 real
Zm00008a016569_T01.v1.1.exon.3 chr04 127562674 127562893 Zm00008a016569 127560693 127562893 Zm00004b021903 Zm00008a016569,Zm00008a016570 real
Zm00008a016570_T01.v1.1.exon.1 chr04 127573924 127573945 Zm00008a016570 127573924 127577461 Zm00004b021903 Zm00008a016569,Zm00008a016570 real
Zm00008a016570_T01.v1.1.exon.2 chr04 127575118 127575179 Zm00008a016570 127573924 127577461 Zm00004b021903 Zm00008a016569,Zm00008a016570 real
Zm00008a016570_T01.v1.1.exon.3 chr04 127576146 127576298 Zm00008a016570 127573924 127577461 Zm00004b021903 Zm00008a016569,Zm00008a016570 real
Zm00008a016570_T01.v1.1.exon.4 chr04 127576380 127576421 Zm00008a016570 127573924 127577461 Zm00004b021903 Zm00008a016569,Zm00008a016570 real
Zm00008a016570_T01.v1.1.exon.5 chr04 127576504 127576587 Zm00008a016570 127573924 127577461 Zm00004b021903 Zm00008a016569,Zm00008a016570 real
Zm00008a016570_T01.v1.1.exon.6 chr04 127576666 127576820 Zm00008a016570 127573924 127577461 Zm00004b021903 Zm00008a016569,Zm00008a016570 real
Zm00008a016570_T01.v1.1.exon.7 chr04 127576902 127577461 Zm00008a016570 127573924 127577461 Zm00004b021903 Zm00008a016569,Zm00008a016570 real
Zm00008a016624_T01.v1.1.exon.1 chr04 133286777 133287205 Zm00008a016624 133286777 133287205 Zm00004b021965 Zm00008a016624,Zm00008a016625 real
Zm00008a016625_T01.v1.1.exon.1 chr04 133287323 133287537 Zm00008a016625 133287323 133289230 Zm00004b021965 Zm00008a016624,Zm00008a016625 real
Zm00008a016625_T01.v1.1.exon.2 chr04 133287695 133288221 Zm00008a016625 133287323 133289230 Zm00004b021965 Zm00008a016624,Zm00008a016625 real
Zm00008a016625_T01.v1.1.exon.3 chr04 133288342 133288792 Zm00008a016625 133287323 133289230 Zm00004b021965 Zm00008a016624,Zm00008a016625 real
Zm00008a016625_T01.v1.1.exon.4 chr04 133289227 133289230 Zm00008a016625 133287323 133289230 Zm00004b021965 Zm00008a016624,Zm00008a016625 real
Zm00008a016682_T01.v1.1.exon.1 chr04 138487887 138487895 Zm00008a016682 138487887 138485343 Zm00004b022029 Zm00008a016682,Zm00008a016683 real
Zm00008a016682_T01.v1.1.exon.2 chr04 138486143 138486403 Zm00008a016682 138487887 138485343 Zm00004b022029 Zm00008a016682,Zm00008a016683 real
Zm00008a016682_T01.v1.1.exon.3 chr04 138484984 138485343 Zm00008a016682 138487887 138485343 Zm00004b022029 Zm00008a016682,Zm00008a016683 real
Zm00008a016683_T01.v1.1.exon.1 chr04 138513157 138513296 Zm00008a016683 138513157 138505591 Zm00004b022029 Zm00008a016682,Zm00008a016683 real
Zm00008a016683_T01.v1.1.exon.2 chr04 138511520 138512619 Zm00008a016683 138513157 138505591 Zm00004b022029 Zm00008a016682,Zm00008a016683 real
Zm00008a016683_T01.v1.1.exon.3 chr04 138509922 138510401 Zm00008a016683 138513157 138505591 Zm00004b022029 Zm00008a016682,Zm00008a016683 real
Zm00008a016683_T01.v1.1.exon.4 chr04 138509543 138509844 Zm00008a016683 138513157 138505591 Zm00004b022029 Zm00008a016682,Zm00008a016683 real
Zm00008a016683_T01.v1.1.exon.5 chr04 138507677 138508402 Zm00008a016683 138513157 138505591 Zm00004b022029 Zm00008a016682,Zm00008a016683 real
Zm00008a016683_T01.v1.1.exon.6 chr04 138506704 138506865 Zm00008a016683 138513157 138505591 Zm00004b022029 Zm00008a016682,Zm00008a016683 real
Zm00008a016683_T01.v1.1.exon.7 chr04 138505674 138506609 Zm00008a016683 138513157 138505591 Zm00004b022029 Zm00008a016682,Zm00008a016683 real
Zm00008a016683_T01.v1.1.exon.8 chr04 138505370 138505591 Zm00008a016683 138513157 138505591 Zm00004b022029 Zm00008a016682,Zm00008a016683 real
Zm00008a016715_T01.v1.1.exon.1 chr04 140896272 140896484 Zm00008a016715 140896272 140899629 Zm00004b022055 Zm00008a016715,Zm00008a016716 real
Zm00008a016715_T01.v1.1.exon.2 chr04 140896813 140896907 Zm00008a016715 140896272 140899629 Zm00004b022055 Zm00008a016715,Zm00008a016716 real
Zm00008a016715_T01.v1.1.exon.3 chr04 140897179 140897362 Zm00008a016715 140896272 140899629 Zm00004b022055 Zm00008a016715,Zm00008a016716 real
Zm00008a016715_T01.v1.1.exon.4 chr04 140897481 140897642 Zm00008a016715 140896272 140899629 Zm00004b022055 Zm00008a016715,Zm00008a016716 real
Zm00008a016715_T01.v1.1.exon.5 chr04 140897734 140897971 Zm00008a016715 140896272 140899629 Zm00004b022055 Zm00008a016715,Zm00008a016716 real
Zm00008a016715_T01.v1.1.exon.6 chr04 140898071 140898102 Zm00008a016715 140896272 140899629 Zm00004b022055 Zm00008a016715,Zm00008a016716 real
Zm00008a016715_T01.v1.1.exon.7 chr04 140898184 140898223 Zm00008a016715 140896272 140899629 Zm00004b022055 Zm00008a016715,Zm00008a016716 real
Zm00008a016715_T01.v1.1.exon.8 chr04 140898877 140898914 Zm00008a016715 140896272 140899629 Zm00004b022055 Zm00008a016715,Zm00008a016716 real
Zm00008a016715_T01.v1.1.exon.9 chr04 140899090 140899111 Zm00008a016715 140896272 140899629 Zm00004b022055 Zm00008a016715,Zm00008a016716 real
Zm00008a016715_T01.v1.1.exon.10 chr04 140899212 140899424 Zm00008a016715 140896272 140899629 Zm00004b022055 Zm00008a016715,Zm00008a016716 real
Zm00008a016715_T01.v1.1.exon.11 chr04 140899610 140899629 Zm00008a016715 140896272 140899629 Zm00004b022055 Zm00008a016715,Zm00008a016716 real
Zm00008a016716_T01.v1.1.exon.1 chr04 140918264 140918457 Zm00008a016716 140918264 140922125 Zm00004b022055 Zm00008a016715,Zm00008a016716 real
Zm00008a016716_T01.v1.1.exon.2 chr04 140918541 140918737 Zm00008a016716 140918264 140922125 Zm00004b022055 Zm00008a016715,Zm00008a016716 real
Zm00008a016716_T01.v1.1.exon.3 chr04 140918814 140919002 Zm00008a016716 140918264 140922125 Zm00004b022055 Zm00008a016715,Zm00008a016716 real
Zm00008a016716_T01.v1.1.exon.4 chr04 140919089 140919314 Zm00008a016716 140918264 140922125 Zm00004b022055 Zm00008a016715,Zm00008a016716 real
Zm00008a016716_T01.v1.1.exon.5 chr04 140919852 140919869 Zm00008a016716 140918264 140922125 Zm00004b022055 Zm00008a016715,Zm00008a016716 real
Zm00008a016716_T01.v1.1.exon.6 chr04 140919985 140920050 Zm00008a016716 140918264 140922125 Zm00004b022055 Zm00008a016715,Zm00008a016716 real
Zm00008a016716_T01.v1.1.exon.7 chr04 140920158 140920449 Zm00008a016716 140918264 140922125 Zm00004b022055 Zm00008a016715,Zm00008a016716 real
Zm00008a016716_T01.v1.1.exon.8 chr04 140920810 140920853 Zm00008a016716 140918264 140922125 Zm00004b022055 Zm00008a016715,Zm00008a016716 real
Zm00008a016716_T01.v1.1.exon.9 chr04 140920988 140922125 Zm00008a016716 140918264 140922125 Zm00004b022055 Zm00008a016715,Zm00008a016716 real
Zm00008a016810_T01.v1.1.exon.1 chr04 148422994 148424476 Zm00008a016810 148422994 148422462 Zm00004b022154 Zm00008a016810,Zm00008a016811 real
Zm00008a016810_T01.v1.1.exon.2 chr04 148422446 148422462 Zm00008a016810 148422994 148422462 Zm00004b022154 Zm00008a016810,Zm00008a016811 real
Zm00008a016811_T01.v1.1.exon.1 chr04 148426228 148426238 Zm00008a016811 148426228 148425302 Zm00004b022154 Zm00008a016810,Zm00008a016811 real
Zm00008a016811_T01.v1.1.exon.2 chr04 148425880 148426123 Zm00008a016811 148426228 148425302 Zm00004b022154 Zm00008a016810,Zm00008a016811 real
Zm00008a016811_T01.v1.1.exon.3 chr04 148425725 148425836 Zm00008a016811 148426228 148425302 Zm00004b022154 Zm00008a016810,Zm00008a016811 real
Zm00008a016811_T01.v1.1.exon.4 chr04 148425628 148425680 Zm00008a016811 148426228 148425302 Zm00004b022154 Zm00008a016810,Zm00008a016811 real
Zm00008a016811_T01.v1.1.exon.5 chr04 148425409 148425594 Zm00008a016811 148426228 148425302 Zm00004b022154 Zm00008a016810,Zm00008a016811 real
Zm00008a016811_T01.v1.1.exon.6 chr04 148424925 148425302 Zm00008a016811 148426228 148425302 Zm00004b022154 Zm00008a016810,Zm00008a016811 real
Zm00008a016893_T01.v1.1.exon.1 chr04 154293047 154294426 Zm00008a016893 154293047 154294426 Zm00004b022252 Zm00008a016893,Zm00008a016894 real
Zm00008a016894_T01.v1.1.exon.1 chr04 154390341 154390859 Zm00008a016894 154390341 154391387 Zm00004b022252 Zm00008a016893,Zm00008a016894 real
Zm00008a016894_T01.v1.1.exon.2 chr04 154391230 154391286 Zm00008a016894 154390341 154391387 Zm00004b022252 Zm00008a016893,Zm00008a016894 real
Zm00008a016894_T01.v1.1.exon.3 chr04 154391385 154391387 Zm00008a016894 154390341 154391387 Zm00004b022252 Zm00008a016893,Zm00008a016894 real
Zm00008a016903_T01.v1.1.exon.1 chr04 154845606 154845827 Zm00008a016903 154845606 154845827 Zm00004b022263 Zm00008a016903,Zm00008a016904 real
Zm00008a016904_T01.v1.1.exon.1 chr04 154846093 154846161 Zm00008a016904 154846093 154851219 Zm00004b022263 Zm00008a016903,Zm00008a016904 real
Zm00008a016904_T01.v1.1.exon.2 chr04 154846310 154846339 Zm00008a016904 154846093 154851219 Zm00004b022263 Zm00008a016903,Zm00008a016904 real
Zm00008a016904_T01.v1.1.exon.3 chr04 154846384 154846544 Zm00008a016904 154846093 154851219 Zm00004b022263 Zm00008a016903,Zm00008a016904 real
Zm00008a016904_T01.v1.1.exon.4 chr04 154847524 154847545 Zm00008a016904 154846093 154851219 Zm00004b022263 Zm00008a016903,Zm00008a016904 real
Zm00008a016904_T01.v1.1.exon.5 chr04 154851103 154851219 Zm00008a016904 154846093 154851219 Zm00004b022263 Zm00008a016903,Zm00008a016904 real
Zm00008a016988_T01.v1.1.exon.1 chr04 159327164 159327662 Zm00008a016988 159327164 159327017 Zm00004b022368 Zm00008a016988,Zm00008a016989 real
Zm00008a016988_T01.v1.1.exon.2 chr04 159326378 159327017 Zm00008a016988 159327164 159327017 Zm00004b022368 Zm00008a016988,Zm00008a016989 real
Zm00008a016989_T01.v1.1.exon.1 chr04 159349930 159350075 Zm00008a016989 159349930 159339619 Zm00004b022368 Zm00008a016988,Zm00008a016989 real
Zm00008a016989_T01.v1.1.exon.2 chr04 159349564 159349644 Zm00008a016989 159349930 159339619 Zm00004b022368 Zm00008a016988,Zm00008a016989 real
Zm00008a016989_T01.v1.1.exon.3 chr04 159348289 159348399 Zm00008a016989 159349930 159339619 Zm00004b022368 Zm00008a016988,Zm00008a016989 real
Zm00008a016989_T01.v1.1.exon.4 chr04 159348123 159348211 Zm00008a016989 159349930 159339619 Zm00004b022368 Zm00008a016988,Zm00008a016989 real
Zm00008a016989_T01.v1.1.exon.5 chr04 159347897 159348039 Zm00008a016989 159349930 159339619 Zm00004b022368 Zm00008a016988,Zm00008a016989 real
Zm00008a016989_T01.v1.1.exon.6 chr04 159347768 159347817 Zm00008a016989 159349930 159339619 Zm00004b022368 Zm00008a016988,Zm00008a016989 real
Zm00008a016989_T01.v1.1.exon.7 chr04 159347277 159347412 Zm00008a016989 159349930 159339619 Zm00004b022368 Zm00008a016988,Zm00008a016989 real
Zm00008a016989_T01.v1.1.exon.8 chr04 159347093 159347176 Zm00008a016989 159349930 159339619 Zm00004b022368 Zm00008a016988,Zm00008a016989 real
Zm00008a016989_T01.v1.1.exon.9 chr04 159346883 159347004 Zm00008a016989 159349930 159339619 Zm00004b022368 Zm00008a016988,Zm00008a016989 real
Zm00008a016989_T01.v1.1.exon.10 chr04 159346629 159346757 Zm00008a016989 159349930 159339619 Zm00004b022368 Zm00008a016988,Zm00008a016989 real
Zm00008a016989_T01.v1.1.exon.11 chr04 159344782 159344817 Zm00008a016989 159349930 159339619 Zm00004b022368 Zm00008a016988,Zm00008a016989 real
Zm00008a016989_T01.v1.1.exon.12 chr04 159344542 159344610 Zm00008a016989 159349930 159339619 Zm00004b022368 Zm00008a016988,Zm00008a016989 real
Zm00008a016989_T01.v1.1.exon.13 chr04 159343482 159343544 Zm00008a016989 159349930 159339619 Zm00004b022368 Zm00008a016988,Zm00008a016989 real
Zm00008a016989_T01.v1.1.exon.14 chr04 159340252 159343405 Zm00008a016989 159349930 159339619 Zm00004b022368 Zm00008a016988,Zm00008a016989 real
Zm00008a016989_T01.v1.1.exon.15 chr04 159340013 159340077 Zm00008a016989 159349930 159339619 Zm00004b022368 Zm00008a016988,Zm00008a016989 real
Zm00008a016989_T01.v1.1.exon.16 chr04 159339850 159339920 Zm00008a016989 159349930 159339619 Zm00004b022368 Zm00008a016988,Zm00008a016989 real
Zm00008a016989_T01.v1.1.exon.17 chr04 159338699 159339619 Zm00008a016989 159349930 159339619 Zm00004b022368 Zm00008a016988,Zm00008a016989 real
Zm00008a017007_T01.v1.1.exon.1 chr04 160230502 160230679 Zm00008a017007 160230502 160230298 Zm00004b040020 Zm00008a017007,Zm00008a017008 real
Zm00008a017007_T01.v1.1.exon.2 chr04 160229814 160230298 Zm00008a017007 160230502 160230298 Zm00004b040020 Zm00008a017007,Zm00008a017008 real
Zm00008a017008_T01.v1.1.exon.1 chr04 160246596 160247195 Zm00008a017008 160246596 160247195 Zm00004b040020 Zm00008a017007,Zm00008a017008 real
Zm00008a017027_T01.v1.1.exon.1 chr04 160696979 160697479 Zm00008a017027 160696979 160697479 Zm00004b022394 Zm00008a017027,Zm00008a017028 real
Zm00008a017028_T01.v1.1.exon.1 chr04 160697908 160697941 Zm00008a017028 160697908 160699889 Zm00004b022394 Zm00008a017027,Zm00008a017028 real
Zm00008a017028_T01.v1.1.exon.2 chr04 160698727 160698861 Zm00008a017028 160697908 160699889 Zm00004b022394 Zm00008a017027,Zm00008a017028 real
Zm00008a017028_T01.v1.1.exon.3 chr04 160698964 160699128 Zm00008a017028 160697908 160699889 Zm00004b022394 Zm00008a017027,Zm00008a017028 real
Zm00008a017028_T01.v1.1.exon.4 chr04 160699217 160699355 Zm00008a017028 160697908 160699889 Zm00004b022394 Zm00008a017027,Zm00008a017028 real
Zm00008a017028_T01.v1.1.exon.5 chr04 160699512 160699692 Zm00008a017028 160697908 160699889 Zm00004b022394 Zm00008a017027,Zm00008a017028 real
Zm00008a017028_T01.v1.1.exon.6 chr04 160699788 160699889 Zm00008a017028 160697908 160699889 Zm00004b022394 Zm00008a017027,Zm00008a017028 real
Zm00008a017102_T01.v1.1.exon.1 chr04 164533519 164533839 Zm00008a017102 164533519 164533839 Zm00004b022488 Zm00008a017102,Zm00008a017103 real
Zm00008a017103_T01.v1.1.exon.1 chr04 164535606 164535643 Zm00008a017103 164535606 164534518 Zm00004b022488 Zm00008a017102,Zm00008a017103 real
Zm00008a017103_T01.v1.1.exon.2 chr04 164535199 164535270 Zm00008a017103 164535606 164534518 Zm00004b022488 Zm00008a017102,Zm00008a017103 real
Zm00008a017103_T01.v1.1.exon.3 chr04 164534526 164534919 Zm00008a017103 164535606 164534518 Zm00004b022488 Zm00008a017102,Zm00008a017103 real
Zm00008a017103_T01.v1.1.exon.4 chr04 164534423 164534518 Zm00008a017103 164535606 164534518 Zm00004b022488 Zm00008a017102,Zm00008a017103 real
Zm00008a017125_T01.v1.1.exon.1 chr04 165241406 165241606 Zm00008a017125 165241406 165241606 Zm00004b022508 Zm00008a017125,Zm00008a017126 real
Zm00008a017126_T01.v1.1.exon.1 chr04 165241607 165241861 Zm00008a017126 165241607 165241861 Zm00004b022508 Zm00008a017125,Zm00008a017126 real
Zm00008a017139_T01.v1.1.exon.1 chr04 165625212 165625236 Zm00008a017139 165625212 165622368 Zm00004b022520 Zm00008a017139,Zm00008a017140 real
Zm00008a017139_T01.v1.1.exon.2 chr04 165619878 165622368 Zm00008a017139 165625212 165622368 Zm00004b022520 Zm00008a017139,Zm00008a017140 real
Zm00008a017140_T01.v1.1.exon.1 chr04 165629493 165629550 Zm00008a017140 165629493 165628354 Zm00004b022520 Zm00008a017139,Zm00008a017140 real
Zm00008a017140_T01.v1.1.exon.2 chr04 165628362 165628469 Zm00008a017140 165629493 165628354 Zm00004b022520 Zm00008a017139,Zm00008a017140 real
Zm00008a017140_T01.v1.1.exon.3 chr04 165628239 165628354 Zm00008a017140 165629493 165628354 Zm00004b022520 Zm00008a017139,Zm00008a017140 real
Zm00008a017262_T01.v1.1.exon.1 chr04 169841346 169841363 Zm00008a017262 169841346 169843487 Zm00004b022653 Zm00008a017262,Zm00008a017263 real
Zm00008a017262_T01.v1.1.exon.2 chr04 169842660 169842846 Zm00008a017262 169841346 169843487 Zm00004b022653 Zm00008a017262,Zm00008a017263 real
Zm00008a017262_T01.v1.1.exon.3 chr04 169842927 169842976 Zm00008a017262 169841346 169843487 Zm00004b022653 Zm00008a017262,Zm00008a017263 real
Zm00008a017262_T01.v1.1.exon.4 chr04 169843047 169843487 Zm00008a017262 169841346 169843487 Zm00004b022653 Zm00008a017262,Zm00008a017263 real
Zm00008a017263_T01.v1.1.exon.1 chr04 169843550 169843676 Zm00008a017263 169843550 169844965 Zm00004b022653 Zm00008a017262,Zm00008a017263 real
Zm00008a017263_T01.v1.1.exon.2 chr04 169843776 169843837 Zm00008a017263 169843550 169844965 Zm00004b022653 Zm00008a017262,Zm00008a017263 real
Zm00008a017263_T01.v1.1.exon.3 chr04 169844101 169844194 Zm00008a017263 169843550 169844965 Zm00004b022653 Zm00008a017262,Zm00008a017263 real
Zm00008a017263_T01.v1.1.exon.4 chr04 169844436 169844560 Zm00008a017263 169843550 169844965 Zm00004b022653 Zm00008a017262,Zm00008a017263 real
Zm00008a017263_T01.v1.1.exon.5 chr04 169844735 169844965 Zm00008a017263 169843550 169844965 Zm00004b022653 Zm00008a017262,Zm00008a017263 real
Zm00008a017329_T01.v1.1.exon.1 chr04 173358832 173358903 Zm00008a017329 173358832 173324919 Zm00004b022717 Zm00008a017329,Zm00008a017330 real
Zm00008a017329_T01.v1.1.exon.2 chr04 173358672 173358755 Zm00008a017329 173358832 173324919 Zm00004b022717 Zm00008a017329,Zm00008a017330 real
Zm00008a017329_T01.v1.1.exon.3 chr04 173324626 173324919 Zm00008a017329 173358832 173324919 Zm00004b022717 Zm00008a017329,Zm00008a017330 real
Zm00008a017330_T01.v1.1.exon.1 chr04 173358984 173360642 Zm00008a017330 173358984 173360642 Zm00004b022717 Zm00008a017329,Zm00008a017330 real
Zm00008a017458_T01.v1.1.exon.1 chr04 177475458 177475856 Zm00008a017458 177475458 177478365 Zm00004b022858 Zm00008a017458,Zm00008a017459 real
Zm00008a017458_T01.v1.1.exon.2 chr04 177476399 177476667 Zm00008a017458 177475458 177478365 Zm00004b022858 Zm00008a017458,Zm00008a017459 real
Zm00008a017458_T01.v1.1.exon.3 chr04 177476743 177476957 Zm00008a017458 177475458 177478365 Zm00004b022858 Zm00008a017458,Zm00008a017459 real
Zm00008a017458_T01.v1.1.exon.4 chr04 177477317 177477340 Zm00008a017458 177475458 177478365 Zm00004b022858 Zm00008a017458,Zm00008a017459 real
Zm00008a017458_T01.v1.1.exon.5 chr04 177477432 177477612 Zm00008a017458 177475458 177478365 Zm00004b022858 Zm00008a017458,Zm00008a017459 real
Zm00008a017458_T01.v1.1.exon.6 chr04 177477722 177477941 Zm00008a017458 177475458 177478365 Zm00004b022858 Zm00008a017458,Zm00008a017459 real
Zm00008a017458_T01.v1.1.exon.7 chr04 177478022 177478157 Zm00008a017458 177475458 177478365 Zm00004b022858 Zm00008a017458,Zm00008a017459 real
Zm00008a017458_T01.v1.1.exon.8 chr04 177478247 177478365 Zm00008a017458 177475458 177478365 Zm00004b022858 Zm00008a017458,Zm00008a017459 real
Zm00008a017459_T01.v1.1.exon.1 chr04 177479513 177479648 Zm00008a017459 177479513 177480074 Zm00004b022858 Zm00008a017458,Zm00008a017459 real
Zm00008a017459_T01.v1.1.exon.2 chr04 177479795 177480074 Zm00008a017459 177479513 177480074 Zm00004b022858 Zm00008a017458,Zm00008a017459 real
Zm00008a017483_T01.v1.1.exon.1 chr04 178564714 178565312 Zm00008a017483 178564714 178566624 Zm00004b022889 Zm00008a017483,Zm00008a017484,Zm00008a017485 real
Zm00008a017483_T01.v1.1.exon.2 chr04 178565409 178566624 Zm00008a017483 178564714 178566624 Zm00004b022889 Zm00008a017483,Zm00008a017484,Zm00008a017485 real
Zm00008a017484_T01.v1.1.exon.1 chr04 178566631 178568065 Zm00008a017484 178566631 178574181 Zm00004b022889 Zm00008a017483,Zm00008a017484,Zm00008a017485 real
Zm00008a017484_T01.v1.1.exon.2 chr04 178568338 178568976 Zm00008a017484 178566631 178574181 Zm00004b022889 Zm00008a017483,Zm00008a017484,Zm00008a017485 real
Zm00008a017484_T01.v1.1.exon.3 chr04 178571400 178571727 Zm00008a017484 178566631 178574181 Zm00004b022889 Zm00008a017483,Zm00008a017484,Zm00008a017485 real
Zm00008a017484_T01.v1.1.exon.4 chr04 178571998 178572491 Zm00008a017484 178566631 178574181 Zm00004b022889 Zm00008a017483,Zm00008a017484,Zm00008a017485 real
Zm00008a017484_T01.v1.1.exon.5 chr04 178572502 178572594 Zm00008a017484 178566631 178574181 Zm00004b022889 Zm00008a017483,Zm00008a017484,Zm00008a017485 real
Zm00008a017484_T01.v1.1.exon.6 chr04 178573316 178574181 Zm00008a017484 178566631 178574181 Zm00004b022889 Zm00008a017483,Zm00008a017484,Zm00008a017485 real
Zm00008a017485_T01.v1.1.exon.1 chr04 178574188 178575622 Zm00008a017485 178574188 178577100 Zm00004b022889 Zm00008a017483,Zm00008a017484,Zm00008a017485 real
Zm00008a017485_T01.v1.1.exon.2 chr04 178575893 178576531 Zm00008a017485 178574188 178577100 Zm00004b022889 Zm00008a017483,Zm00008a017484,Zm00008a017485 real
Zm00008a017485_T01.v1.1.exon.3 chr04 178576751 178577100 Zm00008a017485 178574188 178577100 Zm00004b022889 Zm00008a017483,Zm00008a017484,Zm00008a017485 real
Zm00008a017506_T01.v1.1.exon.1 chr04 179615045 179615365 Zm00008a017506 179615045 179615365 Zm00004b022915 Zm00008a017506,Zm00008a017507 real
Zm00008a017507_T01.v1.1.exon.1 chr04 179615600 179615709 Zm00008a017507 179615600 179617233 Zm00004b022915 Zm00008a017506,Zm00008a017507 real
Zm00008a017507_T01.v1.1.exon.2 chr04 179615811 179615857 Zm00008a017507 179615600 179617233 Zm00004b022915 Zm00008a017506,Zm00008a017507 real
Zm00008a017507_T01.v1.1.exon.3 chr04 179616021 179616077 Zm00008a017507 179615600 179617233 Zm00004b022915 Zm00008a017506,Zm00008a017507 real
Zm00008a017507_T01.v1.1.exon.4 chr04 179616692 179616782 Zm00008a017507 179615600 179617233 Zm00004b022915 Zm00008a017506,Zm00008a017507 real
Zm00008a017507_T01.v1.1.exon.5 chr04 179617039 179617233 Zm00008a017507 179615600 179617233 Zm00004b022915 Zm00008a017506,Zm00008a017507 real
Zm00008a017513_T01.v1.1.exon.1 chr04 179898996 179899595 Zm00008a017513 179898996 179903578 Zm00004b022924 Zm00008a017513,Zm00008a017514 real
Zm00008a017513_T01.v1.1.exon.2 chr04 179900133 179900418 Zm00008a017513 179898996 179903578 Zm00004b022924 Zm00008a017513,Zm00008a017514 real
Zm00008a017513_T01.v1.1.exon.3 chr04 179900557 179900697 Zm00008a017513 179898996 179903578 Zm00004b022924 Zm00008a017513,Zm00008a017514 real
Zm00008a017513_T01.v1.1.exon.4 chr04 179902184 179902416 Zm00008a017513 179898996 179903578 Zm00004b022924 Zm00008a017513,Zm00008a017514 real
Zm00008a017513_T01.v1.1.exon.5 chr04 179902541 179902807 Zm00008a017513 179898996 179903578 Zm00004b022924 Zm00008a017513,Zm00008a017514 real
Zm00008a017513_T01.v1.1.exon.6 chr04 179903456 179903578 Zm00008a017513 179898996 179903578 Zm00004b022924 Zm00008a017513,Zm00008a017514 real
Zm00008a017514_T01.v1.1.exon.1 chr04 179903600 179903872 Zm00008a017514 179903600 179903872 Zm00004b022924 Zm00008a017513,Zm00008a017514 real
Zm00008a017537_T01.v1.1.exon.1 chr04 180769885 180769974 Zm00008a017537 180769885 180770206 Zm00004b022949 Zm00008a017537,Zm00008a017538 real
Zm00008a017537_T01.v1.1.exon.2 chr04 180769979 180770206 Zm00008a017537 180769885 180770206 Zm00004b022949 Zm00008a017537,Zm00008a017538 real
Zm00008a017538_T01.v1.1.exon.1 chr04 180770296 180770603 Zm00008a017538 180770296 180772971 Zm00004b022949 Zm00008a017537,Zm00008a017538 real
Zm00008a017538_T01.v1.1.exon.2 chr04 180770629 180770728 Zm00008a017538 180770296 180772971 Zm00004b022949 Zm00008a017537,Zm00008a017538 real
Zm00008a017538_T01.v1.1.exon.3 chr04 180771166 180771236 Zm00008a017538 180770296 180772971 Zm00004b022949 Zm00008a017537,Zm00008a017538 real
Zm00008a017538_T01.v1.1.exon.4 chr04 180772678 180772971 Zm00008a017538 180770296 180772971 Zm00004b022949 Zm00008a017537,Zm00008a017538 real
Zm00008a017625_T01.v1.1.exon.1 chr04 184376850 184377155 Zm00008a017625 184376850 184405173 Zm00004b023059 Zm00008a017625,Zm00008a017626 real
Zm00008a017625_T01.v1.1.exon.2 chr04 184377238 184377384 Zm00008a017625 184376850 184405173 Zm00004b023059 Zm00008a017625,Zm00008a017626 real
Zm00008a017625_T01.v1.1.exon.3 chr04 184378006 184378104 Zm00008a017625 184376850 184405173 Zm00004b023059 Zm00008a017625,Zm00008a017626 real
Zm00008a017625_T01.v1.1.exon.4 chr04 184378273 184378382 Zm00008a017625 184376850 184405173 Zm00004b023059 Zm00008a017625,Zm00008a017626 real
Zm00008a017625_T01.v1.1.exon.5 chr04 184378515 184378599 Zm00008a017625 184376850 184405173 Zm00004b023059 Zm00008a017625,Zm00008a017626 real
Zm00008a017625_T01.v1.1.exon.6 chr04 184378675 184378740 Zm00008a017625 184376850 184405173 Zm00004b023059 Zm00008a017625,Zm00008a017626 real
Zm00008a017625_T01.v1.1.exon.7 chr04 184379046 184379135 Zm00008a017625 184376850 184405173 Zm00004b023059 Zm00008a017625,Zm00008a017626 real
Zm00008a017625_T01.v1.1.exon.8 chr04 184379234 184379311 Zm00008a017625 184376850 184405173 Zm00004b023059 Zm00008a017625,Zm00008a017626 real
Zm00008a017625_T01.v1.1.exon.9 chr04 184379440 184379582 Zm00008a017625 184376850 184405173 Zm00004b023059 Zm00008a017625,Zm00008a017626 real
Zm00008a017625_T01.v1.1.exon.10 chr04 184380796 184380904 Zm00008a017625 184376850 184405173 Zm00004b023059 Zm00008a017625,Zm00008a017626 real
Zm00008a017625_T01.v1.1.exon.11 chr04 184380988 184381080 Zm00008a017625 184376850 184405173 Zm00004b023059 Zm00008a017625,Zm00008a017626 real
Zm00008a017625_T01.v1.1.exon.12 chr04 184381879 184381927 Zm00008a017625 184376850 184405173 Zm00004b023059 Zm00008a017625,Zm00008a017626 real
Zm00008a017625_T01.v1.1.exon.13 chr04 184382057 184382160 Zm00008a017625 184376850 184405173 Zm00004b023059 Zm00008a017625,Zm00008a017626 real
Zm00008a017625_T01.v1.1.exon.14 chr04 184382232 184382300 Zm00008a017625 184376850 184405173 Zm00004b023059 Zm00008a017625,Zm00008a017626 real
Zm00008a017625_T01.v1.1.exon.15 chr04 184382571 184382705 Zm00008a017625 184376850 184405173 Zm00004b023059 Zm00008a017625,Zm00008a017626 real
Zm00008a017625_T01.v1.1.exon.16 chr04 184382793 184382897 Zm00008a017625 184376850 184405173 Zm00004b023059 Zm00008a017625,Zm00008a017626 real
Zm00008a017625_T01.v1.1.exon.17 chr04 184383018 184383131 Zm00008a017625 184376850 184405173 Zm00004b023059 Zm00008a017625,Zm00008a017626 real
Zm00008a017625_T01.v1.1.exon.18 chr04 184383257 184383335 Zm00008a017625 184376850 184405173 Zm00004b023059 Zm00008a017625,Zm00008a017626 real
Zm00008a017625_T01.v1.1.exon.19 chr04 184383502 184383545 Zm00008a017625 184376850 184405173 Zm00004b023059 Zm00008a017625,Zm00008a017626 real
Zm00008a017625_T01.v1.1.exon.20 chr04 184383638 184383711 Zm00008a017625 184376850 184405173 Zm00004b023059 Zm00008a017625,Zm00008a017626 real
Zm00008a017625_T01.v1.1.exon.21 chr04 184384570 184384672 Zm00008a017625 184376850 184405173 Zm00004b023059 Zm00008a017625,Zm00008a017626 real
Zm00008a017625_T01.v1.1.exon.22 chr04 184384815 184384949 Zm00008a017625 184376850 184405173 Zm00004b023059 Zm00008a017625,Zm00008a017626 real
Zm00008a017625_T01.v1.1.exon.23 chr04 184385025 184385123 Zm00008a017625 184376850 184405173 Zm00004b023059 Zm00008a017625,Zm00008a017626 real
Zm00008a017625_T01.v1.1.exon.24 chr04 184389400 184389441 Zm00008a017625 184376850 184405173 Zm00004b023059 Zm00008a017625,Zm00008a017626 real
Zm00008a017625_T01.v1.1.exon.25 chr04 184389524 184389577 Zm00008a017625 184376850 184405173 Zm00004b023059 Zm00008a017625,Zm00008a017626 real
Zm00008a017625_T01.v1.1.exon.26 chr04 184389815 184389994 Zm00008a017625 184376850 184405173 Zm00004b023059 Zm00008a017625,Zm00008a017626 real
Zm00008a017625_T01.v1.1.exon.27 chr04 184390079 184390120 Zm00008a017625 184376850 184405173 Zm00004b023059 Zm00008a017625,Zm00008a017626 real
Zm00008a017625_T01.v1.1.exon.28 chr04 184391388 184391432 Zm00008a017625 184376850 184405173 Zm00004b023059 Zm00008a017625,Zm00008a017626 real
Zm00008a017625_T01.v1.1.exon.29 chr04 184391737 184391820 Zm00008a017625 184376850 184405173 Zm00004b023059 Zm00008a017625,Zm00008a017626 real
Zm00008a017625_T01.v1.1.exon.30 chr04 184392130 184392204 Zm00008a017625 184376850 184405173 Zm00004b023059 Zm00008a017625,Zm00008a017626 real
Zm00008a017625_T01.v1.1.exon.31 chr04 184392284 184392468 Zm00008a017625 184376850 184405173 Zm00004b023059 Zm00008a017625,Zm00008a017626 real
Zm00008a017625_T01.v1.1.exon.32 chr04 184392565 184392667 Zm00008a017625 184376850 184405173 Zm00004b023059 Zm00008a017625,Zm00008a017626 real
Zm00008a017625_T01.v1.1.exon.33 chr04 184393431 184393547 Zm00008a017625 184376850 184405173 Zm00004b023059 Zm00008a017625,Zm00008a017626 real
Zm00008a017625_T01.v1.1.exon.34 chr04 184400279 184400371 Zm00008a017625 184376850 184405173 Zm00004b023059 Zm00008a017625,Zm00008a017626 real
Zm00008a017625_T01.v1.1.exon.35 chr04 184401904 184402059 Zm00008a017625 184376850 184405173 Zm00004b023059 Zm00008a017625,Zm00008a017626 real
Zm00008a017625_T01.v1.1.exon.36 chr04 184402141 184402194 Zm00008a017625 184376850 184405173 Zm00004b023059 Zm00008a017625,Zm00008a017626 real
Zm00008a017625_T01.v1.1.exon.37 chr04 184402767 184402880 Zm00008a017625 184376850 184405173 Zm00004b023059 Zm00008a017625,Zm00008a017626 real
Zm00008a017625_T01.v1.1.exon.38 chr04 184403014 184403091 Zm00008a017625 184376850 184405173 Zm00004b023059 Zm00008a017625,Zm00008a017626 real
Zm00008a017625_T01.v1.1.exon.39 chr04 184403174 184403323 Zm00008a017625 184376850 184405173 Zm00004b023059 Zm00008a017625,Zm00008a017626 real
Zm00008a017625_T01.v1.1.exon.40 chr04 184403574 184403645 Zm00008a017625 184376850 184405173 Zm00004b023059 Zm00008a017625,Zm00008a017626 real
Zm00008a017625_T01.v1.1.exon.41 chr04 184404102 184404248 Zm00008a017625 184376850 184405173 Zm00004b023059 Zm00008a017625,Zm00008a017626 real
Zm00008a017625_T01.v1.1.exon.42 chr04 184404327 184404380 Zm00008a017625 184376850 184405173 Zm00004b023059 Zm00008a017625,Zm00008a017626 real
Zm00008a017625_T01.v1.1.exon.43 chr04 184404470 184404557 Zm00008a017625 184376850 184405173 Zm00004b023059 Zm00008a017625,Zm00008a017626 real
Zm00008a017625_T01.v1.1.exon.44 chr04 184404667 184404731 Zm00008a017625 184376850 184405173 Zm00004b023059 Zm00008a017625,Zm00008a017626 real
Zm00008a017625_T01.v1.1.exon.45 chr04 184404801 184405173 Zm00008a017625 184376850 184405173 Zm00004b023059 Zm00008a017625,Zm00008a017626 real
Zm00008a017626_T01.v1.1.exon.1 chr04 184422107 184422169 Zm00008a017626 184422107 184423916 Zm00004b023059 Zm00008a017625,Zm00008a017626 real
Zm00008a017626_T01.v1.1.exon.2 chr04 184422328 184422505 Zm00008a017626 184422107 184423916 Zm00004b023059 Zm00008a017625,Zm00008a017626 real
Zm00008a017626_T01.v1.1.exon.3 chr04 184422673 184423862 Zm00008a017626 184422107 184423916 Zm00004b023059 Zm00008a017625,Zm00008a017626 real
Zm00008a017626_T01.v1.1.exon.4 chr04 184423893 184423916 Zm00008a017626 184422107 184423916 Zm00004b023059 Zm00008a017625,Zm00008a017626 real
Zm00008a017677_T01.v1.1.exon.1 chr04 186186699 186186905 Zm00008a017677 186186699 186189540 Zm00004b023121 Zm00008a017677,Zm00008a017678,Zm00008a017679 real
Zm00008a017677_T01.v1.1.exon.2 chr04 186187004 186187059 Zm00008a017677 186186699 186189540 Zm00004b023121 Zm00008a017677,Zm00008a017678,Zm00008a017679 real
Zm00008a017677_T01.v1.1.exon.3 chr04 186187817 186188096 Zm00008a017677 186186699 186189540 Zm00004b023121 Zm00008a017677,Zm00008a017678,Zm00008a017679 real
Zm00008a017677_T01.v1.1.exon.4 chr04 186188197 186188328 Zm00008a017677 186186699 186189540 Zm00004b023121 Zm00008a017677,Zm00008a017678,Zm00008a017679 real
Zm00008a017677_T01.v1.1.exon.5 chr04 186188437 186188594 Zm00008a017677 186186699 186189540 Zm00004b023121 Zm00008a017677,Zm00008a017678,Zm00008a017679 real
Zm00008a017677_T01.v1.1.exon.6 chr04 186189004 186189063 Zm00008a017677 186186699 186189540 Zm00004b023121 Zm00008a017677,Zm00008a017678,Zm00008a017679 real
Zm00008a017677_T01.v1.1.exon.7 chr04 186189396 186189540 Zm00008a017677 186186699 186189540 Zm00004b023121 Zm00008a017677,Zm00008a017678,Zm00008a017679 real
Zm00008a017678_T01.v1.1.exon.1 chr04 186216497 186216820 Zm00008a017678 186216497 186217296 Zm00004b023121 Zm00008a017677,Zm00008a017678,Zm00008a017679 real
Zm00008a017678_T01.v1.1.exon.2 chr04 186216912 186217049 Zm00008a017678 186216497 186217296 Zm00004b023121 Zm00008a017677,Zm00008a017678,Zm00008a017679 real
Zm00008a017678_T01.v1.1.exon.3 chr04 186217144 186217296 Zm00008a017678 186216497 186217296 Zm00004b023121 Zm00008a017677,Zm00008a017678,Zm00008a017679 real
Zm00008a017679_T01.v1.1.exon.1 chr04 186237778 186237874 Zm00008a017679 186237778 186242312 Zm00004b023121 Zm00008a017677,Zm00008a017678,Zm00008a017679 real
Zm00008a017679_T01.v1.1.exon.2 chr04 186238414 186238775 Zm00008a017679 186237778 186242312 Zm00004b023121 Zm00008a017677,Zm00008a017678,Zm00008a017679 real
Zm00008a017679_T01.v1.1.exon.3 chr04 186238885 186239025 Zm00008a017679 186237778 186242312 Zm00004b023121 Zm00008a017677,Zm00008a017678,Zm00008a017679 real
Zm00008a017679_T01.v1.1.exon.4 chr04 186239115 186239263 Zm00008a017679 186237778 186242312 Zm00004b023121 Zm00008a017677,Zm00008a017678,Zm00008a017679 real
Zm00008a017679_T01.v1.1.exon.5 chr04 186241249 186241317 Zm00008a017679 186237778 186242312 Zm00004b023121 Zm00008a017677,Zm00008a017678,Zm00008a017679 real
Zm00008a017679_T01.v1.1.exon.6 chr04 186241980 186242312 Zm00008a017679 186237778 186242312 Zm00004b023121 Zm00008a017677,Zm00008a017678,Zm00008a017679 real
Zm00008a017737_T01.v1.1.exon.1 chr04 187307713 187307904 Zm00008a017737 187307713 187309464 Zm00004b023187 Zm00008a017737,Zm00008a017738 real
Zm00008a017737_T01.v1.1.exon.2 chr04 187308100 187308227 Zm00008a017737 187307713 187309464 Zm00004b023187 Zm00008a017737,Zm00008a017738 real
Zm00008a017737_T01.v1.1.exon.3 chr04 187309123 187309239 Zm00008a017737 187307713 187309464 Zm00004b023187 Zm00008a017737,Zm00008a017738 real
Zm00008a017737_T01.v1.1.exon.4 chr04 187309305 187309464 Zm00008a017737 187307713 187309464 Zm00004b023187 Zm00008a017737,Zm00008a017738 real
Zm00008a017738_T01.v1.1.exon.1 chr04 187309505 187309828 Zm00008a017738 187309505 187311221 Zm00004b023187 Zm00008a017737,Zm00008a017738 real
Zm00008a017738_T01.v1.1.exon.2 chr04 187309927 187310741 Zm00008a017738 187309505 187311221 Zm00004b023187 Zm00008a017737,Zm00008a017738 real
Zm00008a017738_T01.v1.1.exon.3 chr04 187310855 187311221 Zm00008a017738 187309505 187311221 Zm00004b023187 Zm00008a017737,Zm00008a017738 real
Zm00008a017818_T01.v1.1.exon.1 chr04 189567533 189567672 Zm00008a017818 189567533 189566626 Zm00004b023299 Zm00008a017818,Zm00008a017819 real
Zm00008a017818_T01.v1.1.exon.2 chr04 189567298 189567441 Zm00008a017818 189567533 189566626 Zm00004b023299 Zm00008a017818,Zm00008a017819 real
Zm00008a017818_T01.v1.1.exon.3 chr04 189567134 189567209 Zm00008a017818 189567533 189566626 Zm00004b023299 Zm00008a017818,Zm00008a017819 real
Zm00008a017818_T01.v1.1.exon.4 chr04 189566944 189567029 Zm00008a017818 189567533 189566626 Zm00004b023299 Zm00008a017818,Zm00008a017819 real
Zm00008a017818_T01.v1.1.exon.5 chr04 189566702 189566830 Zm00008a017818 189567533 189566626 Zm00004b023299 Zm00008a017818,Zm00008a017819 real
Zm00008a017818_T01.v1.1.exon.6 chr04 189566220 189566626 Zm00008a017818 189567533 189566626 Zm00004b023299 Zm00008a017818,Zm00008a017819 real
Zm00008a017819_T01.v1.1.exon.1 chr04 189588235 189588467 Zm00008a017819 189588235 189580433 Zm00004b023299 Zm00008a017818,Zm00008a017819 real
Zm00008a017819_T01.v1.1.exon.2 chr04 189588013 189588118 Zm00008a017819 189588235 189580433 Zm00004b023299 Zm00008a017818,Zm00008a017819 real
Zm00008a017819_T01.v1.1.exon.3 chr04 189582235 189582302 Zm00008a017819 189588235 189580433 Zm00004b023299 Zm00008a017818,Zm00008a017819 real
Zm00008a017819_T01.v1.1.exon.4 chr04 189582046 189582147 Zm00008a017819 189588235 189580433 Zm00004b023299 Zm00008a017818,Zm00008a017819 real
Zm00008a017819_T01.v1.1.exon.5 chr04 189581473 189581625 Zm00008a017819 189588235 189580433 Zm00004b023299 Zm00008a017818,Zm00008a017819 real
Zm00008a017819_T01.v1.1.exon.6 chr04 189581309 189581386 Zm00008a017819 189588235 189580433 Zm00004b023299 Zm00008a017818,Zm00008a017819 real
Zm00008a017819_T01.v1.1.exon.7 chr04 189580968 189581093 Zm00008a017819 189588235 189580433 Zm00004b023299 Zm00008a017818,Zm00008a017819 real
Zm00008a017819_T01.v1.1.exon.8 chr04 189580707 189580809 Zm00008a017819 189588235 189580433 Zm00004b023299 Zm00008a017818,Zm00008a017819 real
Zm00008a017819_T01.v1.1.exon.9 chr04 189580303 189580433 Zm00008a017819 189588235 189580433 Zm00004b023299 Zm00008a017818,Zm00008a017819 real
Zm00008a017825_T01.v1.1.exon.1 chr04 189801620 189801946 Zm00008a017825 189801620 189801391 Zm00004b023303 Zm00008a017825,Zm00008a017826 real
Zm00008a017825_T01.v1.1.exon.2 chr04 189801167 189801391 Zm00008a017825 189801620 189801391 Zm00004b023303 Zm00008a017825,Zm00008a017826 real
Zm00008a017826_T01.v1.1.exon.1 chr04 189803107 189803280 Zm00008a017826 189803107 189802419 Zm00004b023303 Zm00008a017825,Zm00008a017826 real
Zm00008a017826_T01.v1.1.exon.2 chr04 189802749 189802982 Zm00008a017826 189803107 189802419 Zm00004b023303 Zm00008a017825,Zm00008a017826 real
Zm00008a017826_T01.v1.1.exon.3 chr04 189802538 189802681 Zm00008a017826 189803107 189802419 Zm00004b023303 Zm00008a017825,Zm00008a017826 real
Zm00008a017826_T01.v1.1.exon.4 chr04 189802081 189802419 Zm00008a017826 189803107 189802419 Zm00004b023303 Zm00008a017825,Zm00008a017826 real
Zm00008a017834_T01.v1.1.exon.1 chr04 190037965 190037970 Zm00008a017834 190037965 190037377 Zm00004b023317 Zm00008a017834,Zm00008a017836 real
Zm00008a017834_T01.v1.1.exon.2 chr04 190036922 190037377 Zm00008a017834 190037965 190037377 Zm00004b023317 Zm00008a017834,Zm00008a017836 real
Zm00008a017836_T01.v1.1.exon.1 chr04 190052660 190052920 Zm00008a017836 190052660 190052057 Zm00004b023317 Zm00008a017834,Zm00008a017836 real
Zm00008a017836_T01.v1.1.exon.2 chr04 190051788 190052057 Zm00008a017836 190052660 190052057 Zm00004b023317 Zm00008a017834,Zm00008a017836 real
Zm00008a017841_T01.v1.1.exon.1 chr04 190181728 190181847 Zm00008a017841 190181728 190183249 Zm00004b023322 Zm00008a017841,Zm00008a017842 real
Zm00008a017841_T01.v1.1.exon.2 chr04 190181933 190182264 Zm00008a017841 190181728 190183249 Zm00004b023322 Zm00008a017841,Zm00008a017842 real
Zm00008a017841_T01.v1.1.exon.3 chr04 190182643 190182903 Zm00008a017841 190181728 190183249 Zm00004b023322 Zm00008a017841,Zm00008a017842 real
Zm00008a017841_T01.v1.1.exon.4 chr04 190183006 190183249 Zm00008a017841 190181728 190183249 Zm00004b023322 Zm00008a017841,Zm00008a017842 real
Zm00008a017842_T01.v1.1.exon.1 chr04 190195075 190195257 Zm00008a017842 190195075 190215980 Zm00004b023322 Zm00008a017841,Zm00008a017842 real
Zm00008a017842_T01.v1.1.exon.2 chr04 190195376 190195634 Zm00008a017842 190195075 190215980 Zm00004b023322 Zm00008a017841,Zm00008a017842 real
Zm00008a017842_T01.v1.1.exon.3 chr04 190196566 190196797 Zm00008a017842 190195075 190215980 Zm00004b023322 Zm00008a017841,Zm00008a017842 real
Zm00008a017842_T01.v1.1.exon.4 chr04 190196944 190197076 Zm00008a017842 190195075 190215980 Zm00004b023322 Zm00008a017841,Zm00008a017842 real
Zm00008a017842_T01.v1.1.exon.5 chr04 190197172 190197385 Zm00008a017842 190195075 190215980 Zm00004b023322 Zm00008a017841,Zm00008a017842 real
Zm00008a017842_T01.v1.1.exon.6 chr04 190205318 190205424 Zm00008a017842 190195075 190215980 Zm00004b023322 Zm00008a017841,Zm00008a017842 real
Zm00008a017842_T01.v1.1.exon.7 chr04 190205507 190205777 Zm00008a017842 190195075 190215980 Zm00004b023322 Zm00008a017841,Zm00008a017842 real
Zm00008a017842_T01.v1.1.exon.8 chr04 190215955 190215980 Zm00008a017842 190195075 190215980 Zm00004b023322 Zm00008a017841,Zm00008a017842 real
Zm00008a017858_T01.v1.1.exon.1 chr04 191225530 191225748 Zm00008a017858 191225530 191226117 Zm00004b023340 Zm00008a017858,Zm00008a017859 real
Zm00008a017858_T01.v1.1.exon.2 chr04 191226109 191226117 Zm00008a017858 191225530 191226117 Zm00004b023340 Zm00008a017858,Zm00008a017859 real
Zm00008a017859_T01.v1.1.exon.1 chr04 191226132 191226730 Zm00008a017859 191226132 191228689 Zm00004b023340 Zm00008a017858,Zm00008a017859 real
Zm00008a017859_T01.v1.1.exon.2 chr04 191226845 191227034 Zm00008a017859 191226132 191228689 Zm00004b023340 Zm00008a017858,Zm00008a017859 real
Zm00008a017859_T01.v1.1.exon.3 chr04 191227321 191228689 Zm00008a017859 191226132 191228689 Zm00004b023340 Zm00008a017858,Zm00008a017859 real
Zm00008a017954_T01.v1.1.exon.1 chr04 195639431 195639544 Zm00008a017954 195639431 195648034 Zm00004b023441 Zm00008a017954,Zm00008a017955 real
Zm00008a017954_T01.v1.1.exon.2 chr04 195639690 195639766 Zm00008a017954 195639431 195648034 Zm00004b023441 Zm00008a017954,Zm00008a017955 real
Zm00008a017954_T01.v1.1.exon.3 chr04 195642016 195643878 Zm00008a017954 195639431 195648034 Zm00004b023441 Zm00008a017954,Zm00008a017955 real
Zm00008a017954_T01.v1.1.exon.4 chr04 195643992 195644454 Zm00008a017954 195639431 195648034 Zm00004b023441 Zm00008a017954,Zm00008a017955 real
Zm00008a017954_T01.v1.1.exon.5 chr04 195644529 195644637 Zm00008a017954 195639431 195648034 Zm00004b023441 Zm00008a017954,Zm00008a017955 real
Zm00008a017954_T01.v1.1.exon.6 chr04 195644728 195644840 Zm00008a017954 195639431 195648034 Zm00004b023441 Zm00008a017954,Zm00008a017955 real
Zm00008a017954_T01.v1.1.exon.7 chr04 195644914 195645101 Zm00008a017954 195639431 195648034 Zm00004b023441 Zm00008a017954,Zm00008a017955 real
Zm00008a017954_T01.v1.1.exon.8 chr04 195645846 195646464 Zm00008a017954 195639431 195648034 Zm00004b023441 Zm00008a017954,Zm00008a017955 real
Zm00008a017954_T01.v1.1.exon.9 chr04 195646538 195647012 Zm00008a017954 195639431 195648034 Zm00004b023441 Zm00008a017954,Zm00008a017955 real
Zm00008a017954_T01.v1.1.exon.10 chr04 195647094 195647189 Zm00008a017954 195639431 195648034 Zm00004b023441 Zm00008a017954,Zm00008a017955 real
Zm00008a017954_T01.v1.1.exon.11 chr04 195647586 195648034 Zm00008a017954 195639431 195648034 Zm00004b023441 Zm00008a017954,Zm00008a017955 real
Zm00008a017955_T01.v1.1.exon.1 chr04 195653481 195653725 Zm00008a017955 195653481 195660011 Zm00004b023441 Zm00008a017954,Zm00008a017955 real
Zm00008a017955_T01.v1.1.exon.2 chr04 195654593 195654867 Zm00008a017955 195653481 195660011 Zm00004b023441 Zm00008a017954,Zm00008a017955 real
Zm00008a017955_T01.v1.1.exon.3 chr04 195655125 195656701 Zm00008a017955 195653481 195660011 Zm00004b023441 Zm00008a017954,Zm00008a017955 real
Zm00008a017955_T01.v1.1.exon.4 chr04 195657139 195657278 Zm00008a017955 195653481 195660011 Zm00004b023441 Zm00008a017954,Zm00008a017955 real
Zm00008a017955_T01.v1.1.exon.5 chr04 195657285 195657844 Zm00008a017955 195653481 195660011 Zm00004b023441 Zm00008a017954,Zm00008a017955 real
Zm00008a017955_T01.v1.1.exon.6 chr04 195658513 195658617 Zm00008a017955 195653481 195660011 Zm00004b023441 Zm00008a017954,Zm00008a017955 real
Zm00008a017955_T01.v1.1.exon.7 chr04 195658734 195658908 Zm00008a017955 195653481 195660011 Zm00004b023441 Zm00008a017954,Zm00008a017955 real
Zm00008a017955_T01.v1.1.exon.8 chr04 195659176 195660011 Zm00008a017955 195653481 195660011 Zm00004b023441 Zm00008a017954,Zm00008a017955 real
Zm00008a017956_T01.v1.1.exon.1 chr04 195733163 195733412 Zm00008a017956 195733163 195733828 Zm00004b023442 Zm00008a017956,Zm00008a017957 real
Zm00008a017956_T01.v1.1.exon.2 chr04 195733473 195733553 Zm00008a017956 195733163 195733828 Zm00004b023442 Zm00008a017956,Zm00008a017957 real
Zm00008a017956_T01.v1.1.exon.3 chr04 195733605 195733828 Zm00008a017956 195733163 195733828 Zm00004b023442 Zm00008a017956,Zm00008a017957 real
Zm00008a017957_T01.v1.1.exon.1 chr04 195733893 195734044 Zm00008a017957 195733893 195735253 Zm00004b023442 Zm00008a017956,Zm00008a017957 real
Zm00008a017957_T01.v1.1.exon.2 chr04 195735163 195735253 Zm00008a017957 195733893 195735253 Zm00004b023442 Zm00008a017956,Zm00008a017957 real
Zm00008a018070_T01.v1.1.exon.1 chr04 200784231 200784434 Zm00008a018070 200784231 200786395 Zm00004b023583 Zm00008a018070,Zm00008a018071 real
Zm00008a018070_T01.v1.1.exon.2 chr04 200785594 200785655 Zm00008a018070 200784231 200786395 Zm00004b023583 Zm00008a018070,Zm00008a018071 real
Zm00008a018070_T01.v1.1.exon.3 chr04 200785925 200786002 Zm00008a018070 200784231 200786395 Zm00004b023583 Zm00008a018070,Zm00008a018071 real
Zm00008a018070_T01.v1.1.exon.4 chr04 200786095 200786194 Zm00008a018070 200784231 200786395 Zm00004b023583 Zm00008a018070,Zm00008a018071 real
Zm00008a018070_T01.v1.1.exon.5 chr04 200786294 200786395 Zm00008a018070 200784231 200786395 Zm00004b023583 Zm00008a018070,Zm00008a018071 real
Zm00008a018071_T01.v1.1.exon.1 chr04 200786440 200786559 Zm00008a018071 200786440 200788381 Zm00004b023583 Zm00008a018070,Zm00008a018071 real
Zm00008a018071_T01.v1.1.exon.2 chr04 200787929 200788381 Zm00008a018071 200786440 200788381 Zm00004b023583 Zm00008a018070,Zm00008a018071 real
Zm00008a018083_T01.v1.1.exon.1 chr04 201265659 201265875 Zm00008a018083 201265659 201273178 Zm00004b023595 Zm00008a018083,Zm00008a018084 real
Zm00008a018083_T01.v1.1.exon.2 chr04 201266062 201266131 Zm00008a018083 201265659 201273178 Zm00004b023595 Zm00008a018083,Zm00008a018084 real
Zm00008a018083_T01.v1.1.exon.3 chr04 201266278 201266428 Zm00008a018083 201265659 201273178 Zm00004b023595 Zm00008a018083,Zm00008a018084 real
Zm00008a018083_T01.v1.1.exon.4 chr04 201266535 201266692 Zm00008a018083 201265659 201273178 Zm00004b023595 Zm00008a018083,Zm00008a018084 real
Zm00008a018083_T01.v1.1.exon.5 chr04 201268020 201268285 Zm00008a018083 201265659 201273178 Zm00004b023595 Zm00008a018083,Zm00008a018084 real
Zm00008a018083_T01.v1.1.exon.6 chr04 201268364 201268582 Zm00008a018083 201265659 201273178 Zm00004b023595 Zm00008a018083,Zm00008a018084 real
Zm00008a018083_T01.v1.1.exon.7 chr04 201268648 201268756 Zm00008a018083 201265659 201273178 Zm00004b023595 Zm00008a018083,Zm00008a018084 real
Zm00008a018083_T01.v1.1.exon.8 chr04 201268861 201268976 Zm00008a018083 201265659 201273178 Zm00004b023595 Zm00008a018083,Zm00008a018084 real
Zm00008a018083_T01.v1.1.exon.9 chr04 201269264 201269362 Zm00008a018083 201265659 201273178 Zm00004b023595 Zm00008a018083,Zm00008a018084 real
Zm00008a018083_T01.v1.1.exon.10 chr04 201269523 201269604 Zm00008a018083 201265659 201273178 Zm00004b023595 Zm00008a018083,Zm00008a018084 real
Zm00008a018083_T01.v1.1.exon.11 chr04 201270084 201270105 Zm00008a018083 201265659 201273178 Zm00004b023595 Zm00008a018083,Zm00008a018084 real
Zm00008a018083_T01.v1.1.exon.12 chr04 201272205 201272283 Zm00008a018083 201265659 201273178 Zm00004b023595 Zm00008a018083,Zm00008a018084 real
Zm00008a018083_T01.v1.1.exon.13 chr04 201272383 201272529 Zm00008a018083 201265659 201273178 Zm00004b023595 Zm00008a018083,Zm00008a018084 real
Zm00008a018083_T01.v1.1.exon.14 chr04 201272617 201272697 Zm00008a018083 201265659 201273178 Zm00004b023595 Zm00008a018083,Zm00008a018084 real
Zm00008a018083_T01.v1.1.exon.15 chr04 201272785 201272904 Zm00008a018083 201265659 201273178 Zm00004b023595 Zm00008a018083,Zm00008a018084 real
Zm00008a018083_T01.v1.1.exon.16 chr04 201273056 201273178 Zm00008a018083 201265659 201273178 Zm00004b023595 Zm00008a018083,Zm00008a018084 real
Zm00008a018084_T01.v1.1.exon.1 chr04 201288117 201288284 Zm00008a018084 201288117 201300451 Zm00004b023595 Zm00008a018083,Zm00008a018084 real
Zm00008a018084_T01.v1.1.exon.2 chr04 201288375 201288485 Zm00008a018084 201288117 201300451 Zm00004b023595 Zm00008a018083,Zm00008a018084 real
Zm00008a018084_T01.v1.1.exon.3 chr04 201291004 201291059 Zm00008a018084 201288117 201300451 Zm00004b023595 Zm00008a018083,Zm00008a018084 real
Zm00008a018084_T01.v1.1.exon.4 chr04 201291156 201291333 Zm00008a018084 201288117 201300451 Zm00004b023595 Zm00008a018083,Zm00008a018084 real
Zm00008a018084_T01.v1.1.exon.5 chr04 201291420 201291521 Zm00008a018084 201288117 201300451 Zm00004b023595 Zm00008a018083,Zm00008a018084 real
Zm00008a018084_T01.v1.1.exon.6 chr04 201291601 201291672 Zm00008a018084 201288117 201300451 Zm00004b023595 Zm00008a018083,Zm00008a018084 real
Zm00008a018084_T01.v1.1.exon.7 chr04 201298937 201299002 Zm00008a018084 201288117 201300451 Zm00004b023595 Zm00008a018083,Zm00008a018084 real
Zm00008a018084_T01.v1.1.exon.8 chr04 201299182 201299247 Zm00008a018084 201288117 201300451 Zm00004b023595 Zm00008a018083,Zm00008a018084 real
Zm00008a018084_T01.v1.1.exon.9 chr04 201299342 201299425 Zm00008a018084 201288117 201300451 Zm00004b023595 Zm00008a018083,Zm00008a018084 real
Zm00008a018084_T01.v1.1.exon.10 chr04 201299509 201299625 Zm00008a018084 201288117 201300451 Zm00004b023595 Zm00008a018083,Zm00008a018084 real
Zm00008a018084_T01.v1.1.exon.11 chr04 201300047 201300121 Zm00008a018084 201288117 201300451 Zm00004b023595 Zm00008a018083,Zm00008a018084 real
Zm00008a018084_T01.v1.1.exon.12 chr04 201300210 201300296 Zm00008a018084 201288117 201300451 Zm00004b023595 Zm00008a018083,Zm00008a018084 real
Zm00008a018084_T01.v1.1.exon.13 chr04 201300431 201300451 Zm00008a018084 201288117 201300451 Zm00004b023595 Zm00008a018083,Zm00008a018084 real
Zm00008a018106_T01.v1.1.exon.1 chr04 202426669 202426791 Zm00008a018106 202426669 202432207 Zm00004b023620 Zm00008a018106,Zm00008a018107 real
Zm00008a018106_T01.v1.1.exon.2 chr04 202427084 202427281 Zm00008a018106 202426669 202432207 Zm00004b023620 Zm00008a018106,Zm00008a018107 real
Zm00008a018106_T01.v1.1.exon.3 chr04 202429478 202429513 Zm00008a018106 202426669 202432207 Zm00004b023620 Zm00008a018106,Zm00008a018107 real
Zm00008a018106_T01.v1.1.exon.4 chr04 202429676 202429867 Zm00008a018106 202426669 202432207 Zm00004b023620 Zm00008a018106,Zm00008a018107 real
Zm00008a018106_T01.v1.1.exon.5 chr04 202430231 202430320 Zm00008a018106 202426669 202432207 Zm00004b023620 Zm00008a018106,Zm00008a018107 real
Zm00008a018106_T01.v1.1.exon.6 chr04 202432100 202432207 Zm00008a018106 202426669 202432207 Zm00004b023620 Zm00008a018106,Zm00008a018107 real
Zm00008a018107_T01.v1.1.exon.1 chr04 202445089 202445918 Zm00008a018107 202445089 202453088 Zm00004b023620 Zm00008a018106,Zm00008a018107 real
Zm00008a018107_T01.v1.1.exon.2 chr04 202446189 202446302 Zm00008a018107 202445089 202453088 Zm00004b023620 Zm00008a018106,Zm00008a018107 real
Zm00008a018107_T01.v1.1.exon.3 chr04 202446765 202446887 Zm00008a018107 202445089 202453088 Zm00004b023620 Zm00008a018106,Zm00008a018107 real
Zm00008a018107_T01.v1.1.exon.4 chr04 202446965 202447084 Zm00008a018107 202445089 202453088 Zm00004b023620 Zm00008a018106,Zm00008a018107 real
Zm00008a018107_T01.v1.1.exon.5 chr04 202450656 202450712 Zm00008a018107 202445089 202453088 Zm00004b023620 Zm00008a018106,Zm00008a018107 real
Zm00008a018107_T01.v1.1.exon.6 chr04 202451235 202451281 Zm00008a018107 202445089 202453088 Zm00004b023620 Zm00008a018106,Zm00008a018107 real
Zm00008a018107_T01.v1.1.exon.7 chr04 202451368 202451511 Zm00008a018107 202445089 202453088 Zm00004b023620 Zm00008a018106,Zm00008a018107 real
Zm00008a018107_T01.v1.1.exon.8 chr04 202451599 202451776 Zm00008a018107 202445089 202453088 Zm00004b023620 Zm00008a018106,Zm00008a018107 real
Zm00008a018107_T01.v1.1.exon.9 chr04 202451990 202452064 Zm00008a018107 202445089 202453088 Zm00004b023620 Zm00008a018106,Zm00008a018107 real
Zm00008a018107_T01.v1.1.exon.10 chr04 202452152 202452235 Zm00008a018107 202445089 202453088 Zm00004b023620 Zm00008a018106,Zm00008a018107 real
Zm00008a018107_T01.v1.1.exon.11 chr04 202452587 202453088 Zm00008a018107 202445089 202453088 Zm00004b023620 Zm00008a018106,Zm00008a018107 real
Zm00008a018167_T01.v1.1.exon.1 chr04 206653883 206654195 Zm00008a018167 206653883 206659183 Zm00004b023696 Zm00008a018167,Zm00008a018168 real
Zm00008a018167_T01.v1.1.exon.2 chr04 206655841 206655984 Zm00008a018167 206653883 206659183 Zm00004b023696 Zm00008a018167,Zm00008a018168 real
Zm00008a018167_T01.v1.1.exon.3 chr04 206657192 206657320 Zm00008a018167 206653883 206659183 Zm00004b023696 Zm00008a018167,Zm00008a018168 real
Zm00008a018167_T01.v1.1.exon.4 chr04 206657658 206657761 Zm00008a018167 206653883 206659183 Zm00004b023696 Zm00008a018167,Zm00008a018168 real
Zm00008a018167_T01.v1.1.exon.5 chr04 206658203 206658257 Zm00008a018167 206653883 206659183 Zm00004b023696 Zm00008a018167,Zm00008a018168 real
Zm00008a018167_T01.v1.1.exon.6 chr04 206658343 206658464 Zm00008a018167 206653883 206659183 Zm00004b023696 Zm00008a018167,Zm00008a018168 real
Zm00008a018167_T01.v1.1.exon.7 chr04 206658533 206658646 Zm00008a018167 206653883 206659183 Zm00004b023696 Zm00008a018167,Zm00008a018168 real
Zm00008a018167_T01.v1.1.exon.8 chr04 206658759 206659183 Zm00008a018167 206653883 206659183 Zm00004b023696 Zm00008a018167,Zm00008a018168 real
Zm00008a018168_T01.v1.1.exon.1 chr04 206670199 206670418 Zm00008a018168 206670199 206682292 Zm00004b023696 Zm00008a018167,Zm00008a018168 real
Zm00008a018168_T01.v1.1.exon.2 chr04 206676884 206676947 Zm00008a018168 206670199 206682292 Zm00004b023696 Zm00008a018167,Zm00008a018168 real
Zm00008a018168_T01.v1.1.exon.3 chr04 206677312 206677388 Zm00008a018168 206670199 206682292 Zm00004b023696 Zm00008a018167,Zm00008a018168 real
Zm00008a018168_T01.v1.1.exon.4 chr04 206678518 206678621 Zm00008a018168 206670199 206682292 Zm00004b023696 Zm00008a018167,Zm00008a018168 real
Zm00008a018168_T01.v1.1.exon.5 chr04 206678696 206679013 Zm00008a018168 206670199 206682292 Zm00004b023696 Zm00008a018167,Zm00008a018168 real
Zm00008a018168_T01.v1.1.exon.6 chr04 206679119 206679182 Zm00008a018168 206670199 206682292 Zm00004b023696 Zm00008a018167,Zm00008a018168 real
Zm00008a018168_T01.v1.1.exon.7 chr04 206679426 206680520 Zm00008a018168 206670199 206682292 Zm00004b023696 Zm00008a018167,Zm00008a018168 real
Zm00008a018168_T01.v1.1.exon.8 chr04 206680647 206680701 Zm00008a018168 206670199 206682292 Zm00004b023696 Zm00008a018167,Zm00008a018168 real
Zm00008a018168_T01.v1.1.exon.9 chr04 206680850 206681005 Zm00008a018168 206670199 206682292 Zm00004b023696 Zm00008a018167,Zm00008a018168 real
Zm00008a018168_T01.v1.1.exon.10 chr04 206681319 206682292 Zm00008a018168 206670199 206682292 Zm00004b023696 Zm00008a018167,Zm00008a018168 real
Zm00008a018271_T01.v1.1.exon.1 chr04 214501748 214502005 Zm00008a018271 214501748 214502581 Zm00004b023811 Zm00008a018271,Zm00008a018272 real
Zm00008a018271_T01.v1.1.exon.2 chr04 214502094 214502212 Zm00008a018271 214501748 214502581 Zm00004b023811 Zm00008a018271,Zm00008a018272 real
Zm00008a018271_T01.v1.1.exon.3 chr04 214502551 214502581 Zm00008a018271 214501748 214502581 Zm00004b023811 Zm00008a018271,Zm00008a018272 real
Zm00008a018272_T01.v1.1.exon.1 chr04 214503005 214503134 Zm00008a018272 214503005 214504988 Zm00004b023811 Zm00008a018271,Zm00008a018272 real
Zm00008a018272_T01.v1.1.exon.2 chr04 214503158 214503260 Zm00008a018272 214503005 214504988 Zm00004b023811 Zm00008a018271,Zm00008a018272 real
Zm00008a018272_T01.v1.1.exon.3 chr04 214504322 214504988 Zm00008a018272 214503005 214504988 Zm00004b023811 Zm00008a018271,Zm00008a018272 real
Zm00008a018274_T01.v1.1.exon.1 chr04 214740495 214740544 Zm00008a018274 214740495 214740427 Zm00004b023813 Zm00008a018274,Zm00008a018275 real
Zm00008a018274_T01.v1.1.exon.2 chr04 214740277 214740427 Zm00008a018274 214740495 214740427 Zm00004b023813 Zm00008a018274,Zm00008a018275 real
Zm00008a018275_T01.v1.1.exon.1 chr04 214741927 214741931 Zm00008a018275 214741927 214741260 Zm00004b023813 Zm00008a018274,Zm00008a018275 real
Zm00008a018275_T01.v1.1.exon.2 chr04 214741678 214741756 Zm00008a018275 214741927 214741260 Zm00004b023813 Zm00008a018274,Zm00008a018275 real
Zm00008a018275_T01.v1.1.exon.3 chr04 214741411 214741532 Zm00008a018275 214741927 214741260 Zm00004b023813 Zm00008a018274,Zm00008a018275 real
Zm00008a018275_T01.v1.1.exon.4 chr04 214740948 214741260 Zm00008a018275 214741927 214741260 Zm00004b023813 Zm00008a018274,Zm00008a018275 real
Zm00008a018292_T01.v1.1.exon.1 chr04 215909637 215909701 Zm00008a018292 215909637 215910545 Zm00004b023836 Zm00008a018292,Zm00008a018293,Zm00008a018294 real
Zm00008a018292_T01.v1.1.exon.2 chr04 215909770 215909885 Zm00008a018292 215909637 215910545 Zm00004b023836 Zm00008a018292,Zm00008a018293,Zm00008a018294 real
Zm00008a018292_T01.v1.1.exon.3 chr04 215910065 215910160 Zm00008a018292 215909637 215910545 Zm00004b023836 Zm00008a018292,Zm00008a018293,Zm00008a018294 real
Zm00008a018292_T01.v1.1.exon.4 chr04 215910474 215910545 Zm00008a018292 215909637 215910545 Zm00004b023836 Zm00008a018292,Zm00008a018293,Zm00008a018294 real
Zm00008a018293_T01.v1.1.exon.1 chr04 215921607 215921861 Zm00008a018293 215921607 215922630 Zm00004b023836 Zm00008a018292,Zm00008a018293,Zm00008a018294 real
Zm00008a018293_T01.v1.1.exon.2 chr04 215922177 215922380 Zm00008a018293 215921607 215922630 Zm00004b023836 Zm00008a018292,Zm00008a018293,Zm00008a018294 real
Zm00008a018293_T01.v1.1.exon.3 chr04 215922496 215922630 Zm00008a018293 215921607 215922630 Zm00004b023836 Zm00008a018292,Zm00008a018293,Zm00008a018294 real
Zm00008a018294_T01.v1.1.exon.1 chr04 215931674 215931679 Zm00008a018294 215931674 215933193 Zm00004b023836 Zm00008a018292,Zm00008a018293,Zm00008a018294 real
Zm00008a018294_T01.v1.1.exon.2 chr04 215931802 215931960 Zm00008a018294 215931674 215933193 Zm00004b023836 Zm00008a018292,Zm00008a018293,Zm00008a018294 real
Zm00008a018294_T01.v1.1.exon.3 chr04 215932092 215932265 Zm00008a018294 215931674 215933193 Zm00004b023836 Zm00008a018292,Zm00008a018293,Zm00008a018294 real
Zm00008a018294_T01.v1.1.exon.4 chr04 215932351 215932444 Zm00008a018294 215931674 215933193 Zm00004b023836 Zm00008a018292,Zm00008a018293,Zm00008a018294 real
Zm00008a018294_T01.v1.1.exon.5 chr04 215932538 215932607 Zm00008a018294 215931674 215933193 Zm00004b023836 Zm00008a018292,Zm00008a018293,Zm00008a018294 real
Zm00008a018294_T01.v1.1.exon.6 chr04 215932694 215932832 Zm00008a018294 215931674 215933193 Zm00004b023836 Zm00008a018292,Zm00008a018293,Zm00008a018294 real
Zm00008a018294_T01.v1.1.exon.7 chr04 215932948 215933193 Zm00008a018294 215931674 215933193 Zm00004b023836 Zm00008a018292,Zm00008a018293,Zm00008a018294 real
Zm00008a018296_T01.v1.1.exon.1 chr04 216074542 216074551 Zm00008a018296 216074542 216093034 Zm00004b023839 Zm00008a018296,Zm00008a018297 real
Zm00008a018296_T01.v1.1.exon.2 chr04 216081803 216081913 Zm00008a018296 216074542 216093034 Zm00004b023839 Zm00008a018296,Zm00008a018297 real
Zm00008a018296_T01.v1.1.exon.3 chr04 216090641 216090712 Zm00008a018296 216074542 216093034 Zm00004b023839 Zm00008a018296,Zm00008a018297 real
Zm00008a018296_T01.v1.1.exon.4 chr04 216090796 216091136 Zm00008a018296 216074542 216093034 Zm00004b023839 Zm00008a018296,Zm00008a018297 real
Zm00008a018296_T01.v1.1.exon.5 chr04 216091476 216091731 Zm00008a018296 216074542 216093034 Zm00004b023839 Zm00008a018296,Zm00008a018297 real
Zm00008a018296_T01.v1.1.exon.6 chr04 216091819 216092063 Zm00008a018296 216074542 216093034 Zm00004b023839 Zm00008a018296,Zm00008a018297 real
Zm00008a018296_T01.v1.1.exon.7 chr04 216092408 216093034 Zm00008a018296 216074542 216093034 Zm00004b023839 Zm00008a018296,Zm00008a018297 real
Zm00008a018297_T01.v1.1.exon.1 chr04 216093419 216095152 Zm00008a018297 216093419 216096342 Zm00004b023839 Zm00008a018296,Zm00008a018297 real
Zm00008a018297_T01.v1.1.exon.2 chr04 216095757 216096342 Zm00008a018297 216093419 216096342 Zm00004b023839 Zm00008a018296,Zm00008a018297 real
Zm00008a018336_T01.v1.1.exon.1 chr04 218512101 218512169 Zm00008a018336 218512101 218508258 Zm00004b023884 Zm00008a018336,Zm00008a018337 real
Zm00008a018336_T01.v1.1.exon.2 chr04 218511981 218512014 Zm00008a018336 218512101 218508258 Zm00004b023884 Zm00008a018336,Zm00008a018337 real
Zm00008a018336_T01.v1.1.exon.3 chr04 218511005 218511276 Zm00008a018336 218512101 218508258 Zm00004b023884 Zm00008a018336,Zm00008a018337 real
Zm00008a018336_T01.v1.1.exon.4 chr04 218510606 218510752 Zm00008a018336 218512101 218508258 Zm00004b023884 Zm00008a018336,Zm00008a018337 real
Zm00008a018336_T01.v1.1.exon.5 chr04 218509828 218509917 Zm00008a018336 218512101 218508258 Zm00004b023884 Zm00008a018336,Zm00008a018337 real
Zm00008a018336_T01.v1.1.exon.6 chr04 218508217 218508258 Zm00008a018336 218512101 218508258 Zm00004b023884 Zm00008a018336,Zm00008a018337 real
Zm00008a018337_T01.v1.1.exon.1 chr04 218539933 218540025 Zm00008a018337 218539933 218527278 Zm00004b023884 Zm00008a018336,Zm00008a018337 real
Zm00008a018337_T01.v1.1.exon.2 chr04 218538650 218538884 Zm00008a018337 218539933 218527278 Zm00004b023884 Zm00008a018336,Zm00008a018337 real
Zm00008a018337_T01.v1.1.exon.3 chr04 218538417 218538569 Zm00008a018337 218539933 218527278 Zm00004b023884 Zm00008a018336,Zm00008a018337 real
Zm00008a018337_T01.v1.1.exon.4 chr04 218538152 218538282 Zm00008a018337 218539933 218527278 Zm00004b023884 Zm00008a018336,Zm00008a018337 real
Zm00008a018337_T01.v1.1.exon.5 chr04 218537578 218537762 Zm00008a018337 218539933 218527278 Zm00004b023884 Zm00008a018336,Zm00008a018337 real
Zm00008a018337_T01.v1.1.exon.6 chr04 218528976 218529153 Zm00008a018337 218539933 218527278 Zm00004b023884 Zm00008a018336,Zm00008a018337 real
Zm00008a018337_T01.v1.1.exon.7 chr04 218528790 218528849 Zm00008a018337 218539933 218527278 Zm00004b023884 Zm00008a018336,Zm00008a018337 real
Zm00008a018337_T01.v1.1.exon.8 chr04 218527412 218527536 Zm00008a018337 218539933 218527278 Zm00004b023884 Zm00008a018336,Zm00008a018337 real
Zm00008a018337_T01.v1.1.exon.9 chr04 218527263 218527278 Zm00008a018337 218539933 218527278 Zm00004b023884 Zm00008a018336,Zm00008a018337 real
Zm00008a018343_T01.v1.1.exon.1 chr04 218970642 218971298 Zm00008a018343 218970642 218971298 Zm00004b023890 Zm00008a018343,Zm00008a018345 real
Zm00008a018345_T01.v1.1.exon.1 chr04 218983845 218984214 Zm00008a018345 218983845 218981766 Zm00004b023890 Zm00008a018343,Zm00008a018345 real
Zm00008a018345_T01.v1.1.exon.2 chr04 218981750 218981766 Zm00008a018345 218983845 218981766 Zm00004b023890 Zm00008a018343,Zm00008a018345 real
Zm00008a018355_T01.v1.1.exon.1 chr04 219786496 219786873 Zm00008a018355 219786496 219785418 Zm00004b023905 Zm00008a018355,Zm00008a018356,Zm00008a018357 real
Zm00008a018355_T01.v1.1.exon.2 chr04 219785299 219785418 Zm00008a018355 219786496 219785418 Zm00004b023905 Zm00008a018355,Zm00008a018356,Zm00008a018357 real
Zm00008a018356_T01.v1.1.exon.1 chr04 219804222 219804347 Zm00008a018356 219804222 219801961 Zm00004b023905 Zm00008a018355,Zm00008a018356,Zm00008a018357 real
Zm00008a018356_T01.v1.1.exon.2 chr04 219803954 219804052 Zm00008a018356 219804222 219801961 Zm00004b023905 Zm00008a018355,Zm00008a018356,Zm00008a018357 real
Zm00008a018356_T01.v1.1.exon.3 chr04 219803774 219803875 Zm00008a018356 219804222 219801961 Zm00004b023905 Zm00008a018355,Zm00008a018356,Zm00008a018357 real
Zm00008a018356_T01.v1.1.exon.4 chr04 219803347 219803505 Zm00008a018356 219804222 219801961 Zm00004b023905 Zm00008a018355,Zm00008a018356,Zm00008a018357 real
Zm00008a018356_T01.v1.1.exon.5 chr04 219803156 219803251 Zm00008a018356 219804222 219801961 Zm00004b023905 Zm00008a018355,Zm00008a018356,Zm00008a018357 real
Zm00008a018356_T01.v1.1.exon.6 chr04 219802249 219802300 Zm00008a018356 219804222 219801961 Zm00004b023905 Zm00008a018355,Zm00008a018356,Zm00008a018357 real
Zm00008a018356_T01.v1.1.exon.7 chr04 219802060 219802171 Zm00008a018356 219804222 219801961 Zm00004b023905 Zm00008a018355,Zm00008a018356,Zm00008a018357 real
Zm00008a018356_T01.v1.1.exon.8 chr04 219801862 219801961 Zm00008a018356 219804222 219801961 Zm00004b023905 Zm00008a018355,Zm00008a018356,Zm00008a018357 real
Zm00008a018357_T01.v1.1.exon.1 chr04 219819746 219820079 Zm00008a018357 219819746 219817938 Zm00004b023905 Zm00008a018355,Zm00008a018356,Zm00008a018357 real
Zm00008a018357_T01.v1.1.exon.2 chr04 219819129 219819206 Zm00008a018357 219819746 219817938 Zm00004b023905 Zm00008a018355,Zm00008a018356,Zm00008a018357 real
Zm00008a018357_T01.v1.1.exon.3 chr04 219818987 219819021 Zm00008a018357 219819746 219817938 Zm00004b023905 Zm00008a018355,Zm00008a018356,Zm00008a018357 real
Zm00008a018357_T01.v1.1.exon.4 chr04 219818809 219818887 Zm00008a018357 219819746 219817938 Zm00004b023905 Zm00008a018355,Zm00008a018356,Zm00008a018357 real
Zm00008a018357_T01.v1.1.exon.5 chr04 219818408 219818500 Zm00008a018357 219819746 219817938 Zm00004b023905 Zm00008a018355,Zm00008a018356,Zm00008a018357 real
Zm00008a018357_T01.v1.1.exon.6 chr04 219818236 219818320 Zm00008a018357 219819746 219817938 Zm00004b023905 Zm00008a018355,Zm00008a018356,Zm00008a018357 real
Zm00008a018357_T01.v1.1.exon.7 chr04 219817863 219817938 Zm00008a018357 219819746 219817938 Zm00004b023905 Zm00008a018355,Zm00008a018356,Zm00008a018357 real
Zm00008a018367_T01.v1.1.exon.1 chr04 220532714 220532722 Zm00008a018367 220532714 220529216 Zm00004b023916 Zm00008a018367,Zm00008a018368 real
Zm00008a018367_T01.v1.1.exon.2 chr04 220532560 220532588 Zm00008a018367 220532714 220529216 Zm00004b023916 Zm00008a018367,Zm00008a018368 real
Zm00008a018367_T01.v1.1.exon.3 chr04 220531516 220531630 Zm00008a018367 220532714 220529216 Zm00004b023916 Zm00008a018367,Zm00008a018368 real
Zm00008a018367_T01.v1.1.exon.4 chr04 220531354 220531419 Zm00008a018367 220532714 220529216 Zm00004b023916 Zm00008a018367,Zm00008a018368 real
Zm00008a018367_T01.v1.1.exon.5 chr04 220529467 220529612 Zm00008a018367 220532714 220529216 Zm00004b023916 Zm00008a018367,Zm00008a018368 real
Zm00008a018367_T01.v1.1.exon.6 chr04 220529210 220529216 Zm00008a018367 220532714 220529216 Zm00004b023916 Zm00008a018367,Zm00008a018368 real
Zm00008a018368_T01.v1.1.exon.1 chr04 220550190 220550341 Zm00008a018368 220550190 220541652 Zm00004b023916 Zm00008a018367,Zm00008a018368 real
Zm00008a018368_T01.v1.1.exon.2 chr04 220549933 220550097 Zm00008a018368 220550190 220541652 Zm00004b023916 Zm00008a018367,Zm00008a018368 real
Zm00008a018368_T01.v1.1.exon.3 chr04 220545884 220545980 Zm00008a018368 220550190 220541652 Zm00004b023916 Zm00008a018367,Zm00008a018368 real
Zm00008a018368_T01.v1.1.exon.4 chr04 220545737 220545802 Zm00008a018368 220550190 220541652 Zm00004b023916 Zm00008a018367,Zm00008a018368 real
Zm00008a018368_T01.v1.1.exon.5 chr04 220544048 220544127 Zm00008a018368 220550190 220541652 Zm00004b023916 Zm00008a018367,Zm00008a018368 real
Zm00008a018368_T01.v1.1.exon.6 chr04 220543880 220543954 Zm00008a018368 220550190 220541652 Zm00004b023916 Zm00008a018367,Zm00008a018368 real
Zm00008a018368_T01.v1.1.exon.7 chr04 220543631 220543780 Zm00008a018368 220550190 220541652 Zm00004b023916 Zm00008a018367,Zm00008a018368 real
Zm00008a018368_T01.v1.1.exon.8 chr04 220543310 220543375 Zm00008a018368 220550190 220541652 Zm00004b023916 Zm00008a018367,Zm00008a018368 real
Zm00008a018368_T01.v1.1.exon.9 chr04 220543158 220543223 Zm00008a018368 220550190 220541652 Zm00004b023916 Zm00008a018367,Zm00008a018368 real
Zm00008a018368_T01.v1.1.exon.10 chr04 220542493 220542603 Zm00008a018368 220550190 220541652 Zm00004b023916 Zm00008a018367,Zm00008a018368 real
Zm00008a018368_T01.v1.1.exon.11 chr04 220542238 220542324 Zm00008a018368 220550190 220541652 Zm00004b023916 Zm00008a018367,Zm00008a018368 real
Zm00008a018368_T01.v1.1.exon.12 chr04 220541692 220541809 Zm00008a018368 220550190 220541652 Zm00004b023916 Zm00008a018367,Zm00008a018368 real
Zm00008a018368_T01.v1.1.exon.13 chr04 220541571 220541652 Zm00008a018368 220550190 220541652 Zm00004b023916 Zm00008a018367,Zm00008a018368 real
Zm00008a018391_T01.v1.1.exon.1 chr04 222616330 222617787 Zm00008a018391 222616330 222617787 Zm00004b023947 Zm00008a018391,Zm00008a018392 real
Zm00008a018392_T01.v1.1.exon.1 chr04 222617824 222618375 Zm00008a018392 222617824 222618375 Zm00004b023947 Zm00008a018391,Zm00008a018392 real
Zm00008a018436_T01.v1.1.exon.1 chr04 225480886 225480988 Zm00008a018436 225480886 225478891 Zm00004b023992 Zm00008a018436,Zm00008a018437 real
Zm00008a018436_T01.v1.1.exon.2 chr04 225480078 225480139 Zm00008a018436 225480886 225478891 Zm00004b023992 Zm00008a018436,Zm00008a018437 real
Zm00008a018436_T01.v1.1.exon.3 chr04 225479521 225479699 Zm00008a018436 225480886 225478891 Zm00004b023992 Zm00008a018436,Zm00008a018437 real
Zm00008a018436_T01.v1.1.exon.4 chr04 225479278 225479396 Zm00008a018436 225480886 225478891 Zm00004b023992 Zm00008a018436,Zm00008a018437 real
Zm00008a018436_T01.v1.1.exon.5 chr04 225479146 225479194 Zm00008a018436 225480886 225478891 Zm00004b023992 Zm00008a018436,Zm00008a018437 real
Zm00008a018436_T01.v1.1.exon.6 chr04 225478951 225479052 Zm00008a018436 225480886 225478891 Zm00004b023992 Zm00008a018436,Zm00008a018437 real
Zm00008a018436_T01.v1.1.exon.7 chr04 225478820 225478891 Zm00008a018436 225480886 225478891 Zm00004b023992 Zm00008a018436,Zm00008a018437 real
Zm00008a018437_T01.v1.1.exon.1 chr04 225485330 225485454 Zm00008a018437 225485330 225484361 Zm00004b023992 Zm00008a018436,Zm00008a018437 real
Zm00008a018437_T01.v1.1.exon.2 chr04 225485009 225485200 Zm00008a018437 225485330 225484361 Zm00004b023992 Zm00008a018436,Zm00008a018437 real
Zm00008a018437_T01.v1.1.exon.3 chr04 225484745 225484833 Zm00008a018437 225485330 225484361 Zm00004b023992 Zm00008a018436,Zm00008a018437 real
Zm00008a018437_T01.v1.1.exon.4 chr04 225484356 225484361 Zm00008a018437 225485330 225484361 Zm00004b023992 Zm00008a018436,Zm00008a018437 real
Zm00008a018472_T01.v1.1.exon.1 chr04 227561965 227562052 Zm00008a018472 227561965 227560039 Zm00004b024030 Zm00008a018472,Zm00008a018473 real
Zm00008a018472_T01.v1.1.exon.2 chr04 227561686 227561825 Zm00008a018472 227561965 227560039 Zm00004b024030 Zm00008a018472,Zm00008a018473 real
Zm00008a018472_T01.v1.1.exon.3 chr04 227560663 227560776 Zm00008a018472 227561965 227560039 Zm00004b024030 Zm00008a018472,Zm00008a018473 real
Zm00008a018472_T01.v1.1.exon.4 chr04 227560152 227560578 Zm00008a018472 227561965 227560039 Zm00004b024030 Zm00008a018472,Zm00008a018473 real
Zm00008a018472_T01.v1.1.exon.5 chr04 227560003 227560039 Zm00008a018472 227561965 227560039 Zm00004b024030 Zm00008a018472,Zm00008a018473 real
Zm00008a018473_T01.v1.1.exon.1 chr04 227569025 227569217 Zm00008a018473 227569025 227564919 Zm00004b024030 Zm00008a018472,Zm00008a018473 real
Zm00008a018473_T01.v1.1.exon.2 chr04 227564120 227564919 Zm00008a018473 227569025 227564919 Zm00004b024030 Zm00008a018472,Zm00008a018473 real
Zm00008a018556_T01.v1.1.exon.1 chr04 231707056 231707322 Zm00008a018556 231707056 231707322 Zm00004b024121 Zm00008a018556,Zm00008a018557 real
Zm00008a018557_T01.v1.1.exon.1 chr04 231707368 231708291 Zm00008a018557 231707368 231708590 Zm00004b024121 Zm00008a018556,Zm00008a018557 real
Zm00008a018557_T01.v1.1.exon.2 chr04 231708375 231708590 Zm00008a018557 231707368 231708590 Zm00004b024121 Zm00008a018556,Zm00008a018557 real
Zm00008a018598_T01.v1.1.exon.1 chr04 233779634 233779748 Zm00008a018598 233779634 233783537 Zm00004b024174 Zm00008a018598,Zm00008a018599 real
Zm00008a018598_T01.v1.1.exon.2 chr04 233781586 233781688 Zm00008a018598 233779634 233783537 Zm00004b024174 Zm00008a018598,Zm00008a018599 real
Zm00008a018598_T01.v1.1.exon.3 chr04 233781799 233781978 Zm00008a018598 233779634 233783537 Zm00004b024174 Zm00008a018598,Zm00008a018599 real
Zm00008a018598_T01.v1.1.exon.4 chr04 233782074 233782108 Zm00008a018598 233779634 233783537 Zm00004b024174 Zm00008a018598,Zm00008a018599 real
Zm00008a018598_T01.v1.1.exon.5 chr04 233782222 233782315 Zm00008a018598 233779634 233783537 Zm00004b024174 Zm00008a018598,Zm00008a018599 real
Zm00008a018598_T01.v1.1.exon.6 chr04 233782428 233782488 Zm00008a018598 233779634 233783537 Zm00004b024174 Zm00008a018598,Zm00008a018599 real
Zm00008a018598_T01.v1.1.exon.7 chr04 233782596 233782641 Zm00008a018598 233779634 233783537 Zm00004b024174 Zm00008a018598,Zm00008a018599 real
Zm00008a018598_T01.v1.1.exon.8 chr04 233782719 233782789 Zm00008a018598 233779634 233783537 Zm00004b024174 Zm00008a018598,Zm00008a018599 real
Zm00008a018598_T01.v1.1.exon.9 chr04 233782893 233783537 Zm00008a018598 233779634 233783537 Zm00004b024174 Zm00008a018598,Zm00008a018599 real
Zm00008a018599_T01.v1.1.exon.1 chr04 233784634 233785050 Zm00008a018599 233784634 233785050 Zm00004b024174 Zm00008a018598,Zm00008a018599 real
Zm00008a018617_T01.v1.1.exon.1 chr04 234328579 234328769 Zm00008a018617 234328579 234324478 Zm00004b024197 Zm00008a018617,Zm00008a018618 real
Zm00008a018617_T01.v1.1.exon.2 chr04 234324423 234324478 Zm00008a018617 234328579 234324478 Zm00004b024197 Zm00008a018617,Zm00008a018618 real
Zm00008a018618_T01.v1.1.exon.1 chr04 234354664 234354748 Zm00008a018618 234354664 234340936 Zm00004b024197 Zm00008a018617,Zm00008a018618 real
Zm00008a018618_T01.v1.1.exon.2 chr04 234353419 234353566 Zm00008a018618 234354664 234340936 Zm00004b024197 Zm00008a018617,Zm00008a018618 real
Zm00008a018618_T01.v1.1.exon.3 chr04 234353244 234353315 Zm00008a018618 234354664 234340936 Zm00004b024197 Zm00008a018617,Zm00008a018618 real
Zm00008a018618_T01.v1.1.exon.4 chr04 234353073 234353138 Zm00008a018618 234354664 234340936 Zm00004b024197 Zm00008a018617,Zm00008a018618 real
Zm00008a018618_T01.v1.1.exon.5 chr04 234352915 234352986 Zm00008a018618 234354664 234340936 Zm00004b024197 Zm00008a018617,Zm00008a018618 real
Zm00008a018618_T01.v1.1.exon.6 chr04 234352751 234352822 Zm00008a018618 234354664 234340936 Zm00004b024197 Zm00008a018617,Zm00008a018618 real
Zm00008a018618_T01.v1.1.exon.7 chr04 234351936 234352007 Zm00008a018618 234354664 234340936 Zm00004b024197 Zm00008a018617,Zm00008a018618 real
Zm00008a018618_T01.v1.1.exon.8 chr04 234351779 234351844 Zm00008a018618 234354664 234340936 Zm00004b024197 Zm00008a018617,Zm00008a018618 real
Zm00008a018618_T01.v1.1.exon.9 chr04 234351618 234351683 Zm00008a018618 234354664 234340936 Zm00004b024197 Zm00008a018617,Zm00008a018618 real
Zm00008a018618_T01.v1.1.exon.10 chr04 234351131 234351507 Zm00008a018618 234354664 234340936 Zm00004b024197 Zm00008a018617,Zm00008a018618 real
Zm00008a018618_T01.v1.1.exon.11 chr04 234350608 234350861 Zm00008a018618 234354664 234340936 Zm00004b024197 Zm00008a018617,Zm00008a018618 real
Zm00008a018618_T01.v1.1.exon.12 chr04 234348310 234348581 Zm00008a018618 234354664 234340936 Zm00004b024197 Zm00008a018617,Zm00008a018618 real
Zm00008a018618_T01.v1.1.exon.13 chr04 234347974 234348115 Zm00008a018618 234354664 234340936 Zm00004b024197 Zm00008a018617,Zm00008a018618 real
Zm00008a018618_T01.v1.1.exon.14 chr04 234341224 234341366 Zm00008a018618 234354664 234340936 Zm00004b024197 Zm00008a018617,Zm00008a018618 real
Zm00008a018618_T01.v1.1.exon.15 chr04 234340994 234341150 Zm00008a018618 234354664 234340936 Zm00004b024197 Zm00008a018617,Zm00008a018618 real
Zm00008a018618_T01.v1.1.exon.16 chr04 234340928 234340936 Zm00008a018618 234354664 234340936 Zm00004b024197 Zm00008a018617,Zm00008a018618 real
Zm00008a018648_T01.v1.1.exon.1 chr04 235353485 235353594 Zm00008a018648 235353485 235347519 Zm00004b024229 Zm00008a018648,Zm00008a018649 real
Zm00008a018648_T01.v1.1.exon.2 chr04 235353174 235353365 Zm00008a018648 235353485 235347519 Zm00004b024229 Zm00008a018648,Zm00008a018649 real
Zm00008a018648_T01.v1.1.exon.3 chr04 235353015 235353092 Zm00008a018648 235353485 235347519 Zm00004b024229 Zm00008a018648,Zm00008a018649 real
Zm00008a018648_T01.v1.1.exon.4 chr04 235352561 235352743 Zm00008a018648 235353485 235347519 Zm00004b024229 Zm00008a018648,Zm00008a018649 real
Zm00008a018648_T01.v1.1.exon.5 chr04 235352383 235352463 Zm00008a018648 235353485 235347519 Zm00004b024229 Zm00008a018648,Zm00008a018649 real
Zm00008a018648_T01.v1.1.exon.6 chr04 235350893 235350958 Zm00008a018648 235353485 235347519 Zm00004b024229 Zm00008a018648,Zm00008a018649 real
Zm00008a018648_T01.v1.1.exon.7 chr04 235350711 235350803 Zm00008a018648 235353485 235347519 Zm00004b024229 Zm00008a018648,Zm00008a018649 real
Zm00008a018648_T01.v1.1.exon.8 chr04 235349723 235349848 Zm00008a018648 235353485 235347519 Zm00004b024229 Zm00008a018648,Zm00008a018649 real
Zm00008a018648_T01.v1.1.exon.9 chr04 235349529 235349642 Zm00008a018648 235353485 235347519 Zm00004b024229 Zm00008a018648,Zm00008a018649 real
Zm00008a018648_T01.v1.1.exon.10 chr04 235349178 235349273 Zm00008a018648 235353485 235347519 Zm00004b024229 Zm00008a018648,Zm00008a018649 real
Zm00008a018648_T01.v1.1.exon.11 chr04 235349003 235349100 Zm00008a018648 235353485 235347519 Zm00004b024229 Zm00008a018648,Zm00008a018649 real
Zm00008a018648_T01.v1.1.exon.12 chr04 235348362 235348777 Zm00008a018648 235353485 235347519 Zm00004b024229 Zm00008a018648,Zm00008a018649 real
Zm00008a018648_T01.v1.1.exon.13 chr04 235347671 235348113 Zm00008a018648 235353485 235347519 Zm00004b024229 Zm00008a018648,Zm00008a018649 real
Zm00008a018648_T01.v1.1.exon.14 chr04 235347067 235347519 Zm00008a018648 235353485 235347519 Zm00004b024229 Zm00008a018648,Zm00008a018649 real
Zm00008a018649_T01.v1.1.exon.1 chr04 235370268 235370436 Zm00008a018649 235370268 235365926 Zm00004b024229 Zm00008a018648,Zm00008a018649 real
Zm00008a018649_T01.v1.1.exon.2 chr04 235369754 235369982 Zm00008a018649 235370268 235365926 Zm00004b024229 Zm00008a018648,Zm00008a018649 real
Zm00008a018649_T01.v1.1.exon.3 chr04 235365486 235365926 Zm00008a018649 235370268 235365926 Zm00004b024229 Zm00008a018648,Zm00008a018649 real
Zm00008a018718_T01.v1.1.exon.1 chr04 236769885 236770410 Zm00008a018718 236769885 236773625 Zm00004b024313 Zm00008a018718,Zm00008a018719 real
Zm00008a018718_T01.v1.1.exon.2 chr04 236770482 236770951 Zm00008a018718 236769885 236773625 Zm00004b024313 Zm00008a018718,Zm00008a018719 real
Zm00008a018718_T01.v1.1.exon.3 chr04 236770966 236771296 Zm00008a018718 236769885 236773625 Zm00004b024313 Zm00008a018718,Zm00008a018719 real
Zm00008a018718_T01.v1.1.exon.4 chr04 236771379 236771704 Zm00008a018718 236769885 236773625 Zm00004b024313 Zm00008a018718,Zm00008a018719 real
Zm00008a018718_T01.v1.1.exon.5 chr04 236771734 236772036 Zm00008a018718 236769885 236773625 Zm00004b024313 Zm00008a018718,Zm00008a018719 real
Zm00008a018718_T01.v1.1.exon.6 chr04 236772066 236772726 Zm00008a018718 236769885 236773625 Zm00004b024313 Zm00008a018718,Zm00008a018719 real
Zm00008a018718_T01.v1.1.exon.7 chr04 236772740 236772813 Zm00008a018718 236769885 236773625 Zm00004b024313 Zm00008a018718,Zm00008a018719 real
Zm00008a018718_T01.v1.1.exon.8 chr04 236772822 236773625 Zm00008a018718 236769885 236773625 Zm00004b024313 Zm00008a018718,Zm00008a018719 real
Zm00008a018719_T01.v1.1.exon.1 chr04 236774148 236774279 Zm00008a018719 236774148 236780267 Zm00004b024313 Zm00008a018718,Zm00008a018719 real
Zm00008a018719_T01.v1.1.exon.2 chr04 236774709 236774972 Zm00008a018719 236774148 236780267 Zm00004b024313 Zm00008a018718,Zm00008a018719 real
Zm00008a018719_T01.v1.1.exon.3 chr04 236775003 236775276 Zm00008a018719 236774148 236780267 Zm00004b024313 Zm00008a018718,Zm00008a018719 real
Zm00008a018719_T01.v1.1.exon.4 chr04 236775408 236775423 Zm00008a018719 236774148 236780267 Zm00004b024313 Zm00008a018718,Zm00008a018719 real
Zm00008a018719_T01.v1.1.exon.5 chr04 236776132 236776268 Zm00008a018719 236774148 236780267 Zm00004b024313 Zm00008a018718,Zm00008a018719 real
Zm00008a018719_T01.v1.1.exon.6 chr04 236776341 236776422 Zm00008a018719 236774148 236780267 Zm00004b024313 Zm00008a018718,Zm00008a018719 real
Zm00008a018719_T01.v1.1.exon.7 chr04 236776520 236776646 Zm00008a018719 236774148 236780267 Zm00004b024313 Zm00008a018718,Zm00008a018719 real
Zm00008a018719_T01.v1.1.exon.8 chr04 236776732 236776841 Zm00008a018719 236774148 236780267 Zm00004b024313 Zm00008a018718,Zm00008a018719 real
Zm00008a018719_T01.v1.1.exon.9 chr04 236780048 236780267 Zm00008a018719 236774148 236780267 Zm00004b024313 Zm00008a018718,Zm00008a018719 real
Zm00008a018743_T01.v1.1.exon.1 chr04 237479013 237479240 Zm00008a018743 237479013 237480275 Zm00004b024336 Zm00008a018743,Zm00008a018744 real
Zm00008a018743_T01.v1.1.exon.2 chr04 237479357 237479548 Zm00008a018743 237479013 237480275 Zm00004b024336 Zm00008a018743,Zm00008a018744 real
Zm00008a018743_T01.v1.1.exon.3 chr04 237479701 237480275 Zm00008a018743 237479013 237480275 Zm00004b024336 Zm00008a018743,Zm00008a018744 real
Zm00008a018744_T01.v1.1.exon.1 chr04 237480917 237481174 Zm00008a018744 237480917 237481174 Zm00004b024336 Zm00008a018743,Zm00008a018744 real
Zm00008a018798_T01.v1.1.exon.1 chr04 238597424 238597507 Zm00008a018798 238597424 238621987 Zm00004b024385 Zm00008a018798,Zm00008a018799 real
Zm00008a018798_T01.v1.1.exon.2 chr04 238600764 238600883 Zm00008a018798 238597424 238621987 Zm00004b024385 Zm00008a018798,Zm00008a018799 real
Zm00008a018798_T01.v1.1.exon.3 chr04 238600963 238601022 Zm00008a018798 238597424 238621987 Zm00004b024385 Zm00008a018798,Zm00008a018799 real
Zm00008a018798_T01.v1.1.exon.4 chr04 238607417 238607539 Zm00008a018798 238597424 238621987 Zm00004b024385 Zm00008a018798,Zm00008a018799 real
Zm00008a018798_T01.v1.1.exon.5 chr04 238607746 238607839 Zm00008a018798 238597424 238621987 Zm00004b024385 Zm00008a018798,Zm00008a018799 real
Zm00008a018798_T01.v1.1.exon.6 chr04 238607918 238608096 Zm00008a018798 238597424 238621987 Zm00004b024385 Zm00008a018798,Zm00008a018799 real
Zm00008a018798_T01.v1.1.exon.7 chr04 238615000 238615299 Zm00008a018798 238597424 238621987 Zm00004b024385 Zm00008a018798,Zm00008a018799 real
Zm00008a018798_T01.v1.1.exon.8 chr04 238615441 238615557 Zm00008a018798 238597424 238621987 Zm00004b024385 Zm00008a018798,Zm00008a018799 real
Zm00008a018798_T01.v1.1.exon.9 chr04 238615647 238615748 Zm00008a018798 238597424 238621987 Zm00004b024385 Zm00008a018798,Zm00008a018799 real
Zm00008a018798_T01.v1.1.exon.10 chr04 238615833 238615973 Zm00008a018798 238597424 238621987 Zm00004b024385 Zm00008a018798,Zm00008a018799 real
Zm00008a018798_T01.v1.1.exon.11 chr04 238616153 238616317 Zm00008a018798 238597424 238621987 Zm00004b024385 Zm00008a018798,Zm00008a018799 real
Zm00008a018798_T01.v1.1.exon.12 chr04 238616746 238616922 Zm00008a018798 238597424 238621987 Zm00004b024385 Zm00008a018798,Zm00008a018799 real
Zm00008a018798_T01.v1.1.exon.13 chr04 238617010 238617087 Zm00008a018798 238597424 238621987 Zm00004b024385 Zm00008a018798,Zm00008a018799 real
Zm00008a018798_T01.v1.1.exon.14 chr04 238617262 238617342 Zm00008a018798 238597424 238621987 Zm00004b024385 Zm00008a018798,Zm00008a018799 real
Zm00008a018798_T01.v1.1.exon.15 chr04 238617415 238617531 Zm00008a018798 238597424 238621987 Zm00004b024385 Zm00008a018798,Zm00008a018799 real
Zm00008a018798_T01.v1.1.exon.16 chr04 238617660 238617832 Zm00008a018798 238597424 238621987 Zm00004b024385 Zm00008a018798,Zm00008a018799 real
Zm00008a018798_T01.v1.1.exon.17 chr04 238618065 238618142 Zm00008a018798 238597424 238621987 Zm00004b024385 Zm00008a018798,Zm00008a018799 real
Zm00008a018798_T01.v1.1.exon.18 chr04 238618214 238618361 Zm00008a018798 238597424 238621987 Zm00004b024385 Zm00008a018798,Zm00008a018799 real
Zm00008a018798_T01.v1.1.exon.19 chr04 238618809 238618931 Zm00008a018798 238597424 238621987 Zm00004b024385 Zm00008a018798,Zm00008a018799 real
Zm00008a018798_T01.v1.1.exon.20 chr04 238619473 238619583 Zm00008a018798 238597424 238621987 Zm00004b024385 Zm00008a018798,Zm00008a018799 real
Zm00008a018798_T01.v1.1.exon.21 chr04 238619710 238619901 Zm00008a018798 238597424 238621987 Zm00004b024385 Zm00008a018798,Zm00008a018799 real
Zm00008a018798_T01.v1.1.exon.22 chr04 238620034 238620207 Zm00008a018798 238597424 238621987 Zm00004b024385 Zm00008a018798,Zm00008a018799 real
Zm00008a018798_T01.v1.1.exon.23 chr04 238620298 238620408 Zm00008a018798 238597424 238621987 Zm00004b024385 Zm00008a018798,Zm00008a018799 real
Zm00008a018798_T01.v1.1.exon.24 chr04 238620499 238620568 Zm00008a018798 238597424 238621987 Zm00004b024385 Zm00008a018798,Zm00008a018799 real
Zm00008a018798_T01.v1.1.exon.25 chr04 238620635 238620713 Zm00008a018798 238597424 238621987 Zm00004b024385 Zm00008a018798,Zm00008a018799 real
Zm00008a018798_T01.v1.1.exon.26 chr04 238620785 238620887 Zm00008a018798 238597424 238621987 Zm00004b024385 Zm00008a018798,Zm00008a018799 real
Zm00008a018798_T01.v1.1.exon.27 chr04 238620973 238621143 Zm00008a018798 238597424 238621987 Zm00004b024385 Zm00008a018798,Zm00008a018799 real
Zm00008a018798_T01.v1.1.exon.28 chr04 238621868 238621987 Zm00008a018798 238597424 238621987 Zm00004b024385 Zm00008a018798,Zm00008a018799 real
Zm00008a018799_T01.v1.1.exon.1 chr04 238640576 238640659 Zm00008a018799 238640576 238646630 Zm00004b024385 Zm00008a018798,Zm00008a018799 real
Zm00008a018799_T01.v1.1.exon.2 chr04 238640748 238640854 Zm00008a018799 238640576 238646630 Zm00004b024385 Zm00008a018798,Zm00008a018799 real
Zm00008a018799_T01.v1.1.exon.3 chr04 238640960 238641019 Zm00008a018799 238640576 238646630 Zm00004b024385 Zm00008a018798,Zm00008a018799 real
Zm00008a018799_T01.v1.1.exon.4 chr04 238641104 238641218 Zm00008a018799 238640576 238646630 Zm00004b024385 Zm00008a018798,Zm00008a018799 real
Zm00008a018799_T01.v1.1.exon.5 chr04 238641342 238641452 Zm00008a018799 238640576 238646630 Zm00004b024385 Zm00008a018798,Zm00008a018799 real
Zm00008a018799_T01.v1.1.exon.6 chr04 238641556 238641693 Zm00008a018799 238640576 238646630 Zm00004b024385 Zm00008a018798,Zm00008a018799 real
Zm00008a018799_T01.v1.1.exon.7 chr04 238641770 238641892 Zm00008a018799 238640576 238646630 Zm00004b024385 Zm00008a018798,Zm00008a018799 real
Zm00008a018799_T01.v1.1.exon.8 chr04 238642051 238642122 Zm00008a018799 238640576 238646630 Zm00004b024385 Zm00008a018798,Zm00008a018799 real
Zm00008a018799_T01.v1.1.exon.9 chr04 238642247 238642359 Zm00008a018799 238640576 238646630 Zm00004b024385 Zm00008a018798,Zm00008a018799 real
Zm00008a018799_T01.v1.1.exon.10 chr04 238643484 238643642 Zm00008a018799 238640576 238646630 Zm00004b024385 Zm00008a018798,Zm00008a018799 real
Zm00008a018799_T01.v1.1.exon.11 chr04 238643717 238643813 Zm00008a018799 238640576 238646630 Zm00004b024385 Zm00008a018798,Zm00008a018799 real
Zm00008a018799_T01.v1.1.exon.12 chr04 238643904 238644086 Zm00008a018799 238640576 238646630 Zm00004b024385 Zm00008a018798,Zm00008a018799 real
Zm00008a018799_T01.v1.1.exon.13 chr04 238644919 238645113 Zm00008a018799 238640576 238646630 Zm00004b024385 Zm00008a018798,Zm00008a018799 real
Zm00008a018799_T01.v1.1.exon.14 chr04 238645205 238645372 Zm00008a018799 238640576 238646630 Zm00004b024385 Zm00008a018798,Zm00008a018799 real
Zm00008a018799_T01.v1.1.exon.15 chr04 238645461 238645593 Zm00008a018799 238640576 238646630 Zm00004b024385 Zm00008a018798,Zm00008a018799 real
Zm00008a018799_T01.v1.1.exon.16 chr04 238645777 238645861 Zm00008a018799 238640576 238646630 Zm00004b024385 Zm00008a018798,Zm00008a018799 real
Zm00008a018799_T01.v1.1.exon.17 chr04 238645939 238646149 Zm00008a018799 238640576 238646630 Zm00004b024385 Zm00008a018798,Zm00008a018799 real
Zm00008a018799_T01.v1.1.exon.18 chr04 238646249 238646630 Zm00008a018799 238640576 238646630 Zm00004b024385 Zm00008a018798,Zm00008a018799 real
Zm00008a018813_T01.v1.1.exon.1 chr04 238984772 238984873 Zm00008a018813 238984772 238982322 Zm00004b024403 Zm00008a018813,Zm00008a018814 real
Zm00008a018813_T01.v1.1.exon.2 chr04 238983971 238984095 Zm00008a018813 238984772 238982322 Zm00004b024403 Zm00008a018813,Zm00008a018814 real
Zm00008a018813_T01.v1.1.exon.3 chr04 238983265 238983413 Zm00008a018813 238984772 238982322 Zm00004b024403 Zm00008a018813,Zm00008a018814 real
Zm00008a018813_T01.v1.1.exon.4 chr04 238982977 238983127 Zm00008a018813 238984772 238982322 Zm00004b024403 Zm00008a018813,Zm00008a018814 real
Zm00008a018813_T01.v1.1.exon.5 chr04 238982717 238982876 Zm00008a018813 238984772 238982322 Zm00004b024403 Zm00008a018813,Zm00008a018814 real
Zm00008a018813_T01.v1.1.exon.6 chr04 238982344 238982608 Zm00008a018813 238984772 238982322 Zm00004b024403 Zm00008a018813,Zm00008a018814 real
Zm00008a018813_T01.v1.1.exon.7 chr04 238982296 238982322 Zm00008a018813 238984772 238982322 Zm00004b024403 Zm00008a018813,Zm00008a018814 real
Zm00008a018814_T01.v1.1.exon.1 chr04 238990619 238990946 Zm00008a018814 238990619 238986851 Zm00004b024403 Zm00008a018813,Zm00008a018814 real
Zm00008a018814_T01.v1.1.exon.2 chr04 238990281 238990505 Zm00008a018814 238990619 238986851 Zm00004b024403 Zm00008a018813,Zm00008a018814 real
Zm00008a018814_T01.v1.1.exon.3 chr04 238988483 238988743 Zm00008a018814 238990619 238986851 Zm00004b024403 Zm00008a018813,Zm00008a018814 real
Zm00008a018814_T01.v1.1.exon.4 chr04 238987510 238988374 Zm00008a018814 238990619 238986851 Zm00004b024403 Zm00008a018813,Zm00008a018814 real
Zm00008a018814_T01.v1.1.exon.5 chr04 238987138 238987271 Zm00008a018814 238990619 238986851 Zm00004b024403 Zm00008a018813,Zm00008a018814 real
Zm00008a018814_T01.v1.1.exon.6 chr04 238986217 238986851 Zm00008a018814 238990619 238986851 Zm00004b024403 Zm00008a018813,Zm00008a018814 real
Zm00008a018817_T01.v1.1.exon.1 chr04 239043953 239044036 Zm00008a018817 239043953 239040844 Zm00004b024407 Zm00008a018817,Zm00008a018818 real
Zm00008a018817_T01.v1.1.exon.2 chr04 239043525 239043674 Zm00008a018817 239043953 239040844 Zm00004b024407 Zm00008a018817,Zm00008a018818 real
Zm00008a018817_T01.v1.1.exon.3 chr04 239042824 239042880 Zm00008a018817 239043953 239040844 Zm00004b024407 Zm00008a018817,Zm00008a018818 real
Zm00008a018817_T01.v1.1.exon.4 chr04 239042457 239042549 Zm00008a018817 239043953 239040844 Zm00004b024407 Zm00008a018817,Zm00008a018818 real
Zm00008a018817_T01.v1.1.exon.5 chr04 239042287 239042382 Zm00008a018817 239043953 239040844 Zm00004b024407 Zm00008a018817,Zm00008a018818 real
Zm00008a018817_T01.v1.1.exon.6 chr04 239041950 239042034 Zm00008a018817 239043953 239040844 Zm00004b024407 Zm00008a018817,Zm00008a018818 real
Zm00008a018817_T01.v1.1.exon.7 chr04 239041352 239041404 Zm00008a018817 239043953 239040844 Zm00004b024407 Zm00008a018817,Zm00008a018818 real
Zm00008a018817_T01.v1.1.exon.8 chr04 239041161 239041244 Zm00008a018817 239043953 239040844 Zm00004b024407 Zm00008a018817,Zm00008a018818 real
Zm00008a018817_T01.v1.1.exon.9 chr04 239040934 239041044 Zm00008a018817 239043953 239040844 Zm00004b024407 Zm00008a018817,Zm00008a018818 real
Zm00008a018817_T01.v1.1.exon.10 chr04 239040731 239040844 Zm00008a018817 239043953 239040844 Zm00004b024407 Zm00008a018817,Zm00008a018818 real
Zm00008a018818_T01.v1.1.exon.1 chr04 239053014 239053071 Zm00008a018818 239053014 239047177 Zm00004b024407 Zm00008a018817,Zm00008a018818 real
Zm00008a018818_T01.v1.1.exon.2 chr04 239052698 239052780 Zm00008a018818 239053014 239047177 Zm00004b024407 Zm00008a018817,Zm00008a018818 real
Zm00008a018818_T01.v1.1.exon.3 chr04 239052400 239052599 Zm00008a018818 239053014 239047177 Zm00004b024407 Zm00008a018817,Zm00008a018818 real
Zm00008a018818_T01.v1.1.exon.4 chr04 239051792 239051837 Zm00008a018818 239053014 239047177 Zm00004b024407 Zm00008a018817,Zm00008a018818 real
Zm00008a018818_T01.v1.1.exon.5 chr04 239050946 239051022 Zm00008a018818 239053014 239047177 Zm00004b024407 Zm00008a018817,Zm00008a018818 real
Zm00008a018818_T01.v1.1.exon.6 chr04 239050828 239050857 Zm00008a018818 239053014 239047177 Zm00004b024407 Zm00008a018817,Zm00008a018818 real
Zm00008a018818_T01.v1.1.exon.7 chr04 239050660 239050755 Zm00008a018818 239053014 239047177 Zm00004b024407 Zm00008a018817,Zm00008a018818 real
Zm00008a018818_T01.v1.1.exon.8 chr04 239050252 239050354 Zm00008a018818 239053014 239047177 Zm00004b024407 Zm00008a018817,Zm00008a018818 real
Zm00008a018818_T01.v1.1.exon.9 chr04 239047805 239047899 Zm00008a018818 239053014 239047177 Zm00004b024407 Zm00008a018817,Zm00008a018818 real
Zm00008a018818_T01.v1.1.exon.10 chr04 239047532 239047607 Zm00008a018818 239053014 239047177 Zm00004b024407 Zm00008a018817,Zm00008a018818 real
Zm00008a018818_T01.v1.1.exon.11 chr04 239047288 239047395 Zm00008a018818 239053014 239047177 Zm00004b024407 Zm00008a018817,Zm00008a018818 real
Zm00008a018818_T01.v1.1.exon.12 chr04 239045542 239047177 Zm00008a018818 239053014 239047177 Zm00004b024407 Zm00008a018817,Zm00008a018818 real
Zm00008a018819_T01.v1.1.exon.1 chr04 239196202 239196238 Zm00008a018819 239196202 239201346 Zm00004b024409 Zm00008a018819,Zm00008a018820 real
Zm00008a018819_T01.v1.1.exon.2 chr04 239196401 239196585 Zm00008a018819 239196202 239201346 Zm00004b024409 Zm00008a018819,Zm00008a018820 real
Zm00008a018819_T01.v1.1.exon.3 chr04 239196670 239196787 Zm00008a018819 239196202 239201346 Zm00004b024409 Zm00008a018819,Zm00008a018820 real
Zm00008a018819_T01.v1.1.exon.4 chr04 239196883 239197056 Zm00008a018819 239196202 239201346 Zm00004b024409 Zm00008a018819,Zm00008a018820 real
Zm00008a018819_T01.v1.1.exon.5 chr04 239199195 239199358 Zm00008a018819 239196202 239201346 Zm00004b024409 Zm00008a018819,Zm00008a018820 real
Zm00008a018819_T01.v1.1.exon.6 chr04 239199440 239199527 Zm00008a018819 239196202 239201346 Zm00004b024409 Zm00008a018819,Zm00008a018820 real
Zm00008a018819_T01.v1.1.exon.7 chr04 239199740 239199793 Zm00008a018819 239196202 239201346 Zm00004b024409 Zm00008a018819,Zm00008a018820 real
Zm00008a018819_T01.v1.1.exon.8 chr04 239200657 239201346 Zm00008a018819 239196202 239201346 Zm00004b024409 Zm00008a018819,Zm00008a018820 real
Zm00008a018820_T01.v1.1.exon.1 chr04 239220926 239221136 Zm00008a018820 239220926 239225938 Zm00004b024409 Zm00008a018819,Zm00008a018820 real
Zm00008a018820_T01.v1.1.exon.2 chr04 239221315 239221381 Zm00008a018820 239220926 239225938 Zm00004b024409 Zm00008a018819,Zm00008a018820 real
Zm00008a018820_T01.v1.1.exon.3 chr04 239221814 239221871 Zm00008a018820 239220926 239225938 Zm00004b024409 Zm00008a018819,Zm00008a018820 real
Zm00008a018820_T01.v1.1.exon.4 chr04 239223583 239223796 Zm00008a018820 239220926 239225938 Zm00004b024409 Zm00008a018819,Zm00008a018820 real
Zm00008a018820_T01.v1.1.exon.5 chr04 239223888 239224213 Zm00008a018820 239220926 239225938 Zm00004b024409 Zm00008a018819,Zm00008a018820 real
Zm00008a018820_T01.v1.1.exon.6 chr04 239224699 239224968 Zm00008a018820 239220926 239225938 Zm00004b024409 Zm00008a018819,Zm00008a018820 real
Zm00008a018820_T01.v1.1.exon.7 chr04 239225041 239225134 Zm00008a018820 239220926 239225938 Zm00004b024409 Zm00008a018819,Zm00008a018820 real
Zm00008a018820_T01.v1.1.exon.8 chr04 239225232 239225293 Zm00008a018820 239220926 239225938 Zm00004b024409 Zm00008a018819,Zm00008a018820 real
Zm00008a018820_T01.v1.1.exon.9 chr04 239225384 239225938 Zm00008a018820 239220926 239225938 Zm00004b024409 Zm00008a018819,Zm00008a018820 real
Zm00008a018830_T01.v1.1.exon.1 chr04 239353669 239353848 Zm00008a018830 239353669 239351813 Zm00004b024420 Zm00008a018830,Zm00008a018831 real
Zm00008a018830_T01.v1.1.exon.2 chr04 239353305 239353565 Zm00008a018830 239353669 239351813 Zm00004b024420 Zm00008a018830,Zm00008a018831 real
Zm00008a018830_T01.v1.1.exon.3 chr04 239353003 239353206 Zm00008a018830 239353669 239351813 Zm00004b024420 Zm00008a018830,Zm00008a018831 real
Zm00008a018830_T01.v1.1.exon.4 chr04 239352747 239352902 Zm00008a018830 239353669 239351813 Zm00004b024420 Zm00008a018830,Zm00008a018831 real
Zm00008a018830_T01.v1.1.exon.5 chr04 239352492 239352645 Zm00008a018830 239353669 239351813 Zm00004b024420 Zm00008a018830,Zm00008a018831 real
Zm00008a018830_T01.v1.1.exon.6 chr04 239352262 239352410 Zm00008a018830 239353669 239351813 Zm00004b024420 Zm00008a018830,Zm00008a018831 real
Zm00008a018830_T01.v1.1.exon.7 chr04 239352098 239352185 Zm00008a018830 239353669 239351813 Zm00004b024420 Zm00008a018830,Zm00008a018831 real
Zm00008a018830_T01.v1.1.exon.8 chr04 239351929 239352002 Zm00008a018830 239353669 239351813 Zm00004b024420 Zm00008a018830,Zm00008a018831 real
Zm00008a018830_T01.v1.1.exon.9 chr04 239351457 239351813 Zm00008a018830 239353669 239351813 Zm00004b024420 Zm00008a018830,Zm00008a018831 real
Zm00008a018831_T01.v1.1.exon.1 chr04 239360016 239360281 Zm00008a018831 239360016 239356042 Zm00004b024420 Zm00008a018830,Zm00008a018831 real
Zm00008a018831_T01.v1.1.exon.2 chr04 239358397 239358607 Zm00008a018831 239360016 239356042 Zm00004b024420 Zm00008a018830,Zm00008a018831 real
Zm00008a018831_T01.v1.1.exon.3 chr04 239358186 239358275 Zm00008a018831 239360016 239356042 Zm00004b024420 Zm00008a018830,Zm00008a018831 real
Zm00008a018831_T01.v1.1.exon.4 chr04 239356587 239356720 Zm00008a018831 239360016 239356042 Zm00004b024420 Zm00008a018830,Zm00008a018831 real
Zm00008a018831_T01.v1.1.exon.5 chr04 239356176 239356291 Zm00008a018831 239360016 239356042 Zm00004b024420 Zm00008a018830,Zm00008a018831 real
Zm00008a018831_T01.v1.1.exon.6 chr04 239355488 239356042 Zm00008a018831 239360016 239356042 Zm00004b024420 Zm00008a018830,Zm00008a018831 real
Zm00008a018838_T01.v1.1.exon.1 chr04 239572460 239572693 Zm00008a018838 239572460 239575566 Zm00004b024427 Zm00008a018838,Zm00008a018839 real
Zm00008a018838_T01.v1.1.exon.2 chr04 239574906 239575566 Zm00008a018838 239572460 239575566 Zm00004b024427 Zm00008a018838,Zm00008a018839 real
Zm00008a018839_T01.v1.1.exon.1 chr04 239576062 239576250 Zm00008a018839 239576062 239579496 Zm00004b024427 Zm00008a018838,Zm00008a018839 real
Zm00008a018839_T01.v1.1.exon.2 chr04 239576596 239576906 Zm00008a018839 239576062 239579496 Zm00004b024427 Zm00008a018838,Zm00008a018839 real
Zm00008a018839_T01.v1.1.exon.3 chr04 239577300 239577368 Zm00008a018839 239576062 239579496 Zm00004b024427 Zm00008a018838,Zm00008a018839 real
Zm00008a018839_T01.v1.1.exon.4 chr04 239577491 239577577 Zm00008a018839 239576062 239579496 Zm00004b024427 Zm00008a018838,Zm00008a018839 real
Zm00008a018839_T01.v1.1.exon.5 chr04 239577723 239577812 Zm00008a018839 239576062 239579496 Zm00004b024427 Zm00008a018838,Zm00008a018839 real
Zm00008a018839_T01.v1.1.exon.6 chr04 239577931 239577987 Zm00008a018839 239576062 239579496 Zm00004b024427 Zm00008a018838,Zm00008a018839 real
Zm00008a018839_T01.v1.1.exon.7 chr04 239578057 239578103 Zm00008a018839 239576062 239579496 Zm00004b024427 Zm00008a018838,Zm00008a018839 real
Zm00008a018839_T01.v1.1.exon.8 chr04 239578172 239578243 Zm00008a018839 239576062 239579496 Zm00004b024427 Zm00008a018838,Zm00008a018839 real
Zm00008a018839_T01.v1.1.exon.9 chr04 239578311 239578362 Zm00008a018839 239576062 239579496 Zm00004b024427 Zm00008a018838,Zm00008a018839 real
Zm00008a018839_T01.v1.1.exon.10 chr04 239578445 239578481 Zm00008a018839 239576062 239579496 Zm00004b024427 Zm00008a018838,Zm00008a018839 real
Zm00008a018839_T01.v1.1.exon.11 chr04 239578592 239578812 Zm00008a018839 239576062 239579496 Zm00004b024427 Zm00008a018838,Zm00008a018839 real
Zm00008a018839_T01.v1.1.exon.12 chr04 239578942 239579019 Zm00008a018839 239576062 239579496 Zm00004b024427 Zm00008a018838,Zm00008a018839 real
Zm00008a018839_T01.v1.1.exon.13 chr04 239579087 239579212 Zm00008a018839 239576062 239579496 Zm00004b024427 Zm00008a018838,Zm00008a018839 real
Zm00008a018839_T01.v1.1.exon.14 chr04 239579317 239579496 Zm00008a018839 239576062 239579496 Zm00004b024427 Zm00008a018838,Zm00008a018839 real
Zm00008a018891_T01.v1.1.exon.1 chr04 240392974 240393168 Zm00008a018891 240392974 240387252 Zm00004b024473 Zm00008a018891,Zm00008a018892 real
Zm00008a018891_T01.v1.1.exon.2 chr04 240391984 240392061 Zm00008a018891 240392974 240387252 Zm00004b024473 Zm00008a018891,Zm00008a018892 real
Zm00008a018891_T01.v1.1.exon.3 chr04 240391740 240391855 Zm00008a018891 240392974 240387252 Zm00004b024473 Zm00008a018891,Zm00008a018892 real
Zm00008a018891_T01.v1.1.exon.4 chr04 240391496 240391647 Zm00008a018891 240392974 240387252 Zm00004b024473 Zm00008a018891,Zm00008a018892 real
Zm00008a018891_T01.v1.1.exon.5 chr04 240391323 240391408 Zm00008a018891 240392974 240387252 Zm00004b024473 Zm00008a018891,Zm00008a018892 real
Zm00008a018891_T01.v1.1.exon.6 chr04 240390655 240390782 Zm00008a018891 240392974 240387252 Zm00004b024473 Zm00008a018891,Zm00008a018892 real
Zm00008a018891_T01.v1.1.exon.7 chr04 240390479 240390529 Zm00008a018891 240392974 240387252 Zm00004b024473 Zm00008a018891,Zm00008a018892 real
Zm00008a018891_T01.v1.1.exon.8 chr04 240389577 240389663 Zm00008a018891 240392974 240387252 Zm00004b024473 Zm00008a018891,Zm00008a018892 real
Zm00008a018891_T01.v1.1.exon.9 chr04 240389386 240389455 Zm00008a018891 240392974 240387252 Zm00004b024473 Zm00008a018891,Zm00008a018892 real
Zm00008a018891_T01.v1.1.exon.10 chr04 240388088 240388224 Zm00008a018891 240392974 240387252 Zm00004b024473 Zm00008a018891,Zm00008a018892 real
Zm00008a018891_T01.v1.1.exon.11 chr04 240387912 240387989 Zm00008a018891 240392974 240387252 Zm00004b024473 Zm00008a018891,Zm00008a018892 real
Zm00008a018891_T01.v1.1.exon.12 chr04 240386838 240387252 Zm00008a018891 240392974 240387252 Zm00004b024473 Zm00008a018891,Zm00008a018892 real
Zm00008a018892_T01.v1.1.exon.1 chr04 240398275 240398640 Zm00008a018892 240398275 240394611 Zm00004b024473 Zm00008a018891,Zm00008a018892 real
Zm00008a018892_T01.v1.1.exon.2 chr04 240397200 240397265 Zm00008a018892 240398275 240394611 Zm00004b024473 Zm00008a018891,Zm00008a018892 real
Zm00008a018892_T01.v1.1.exon.3 chr04 240396655 240396712 Zm00008a018892 240398275 240394611 Zm00004b024473 Zm00008a018891,Zm00008a018892 real
Zm00008a018892_T01.v1.1.exon.4 chr04 240395609 240395663 Zm00008a018892 240398275 240394611 Zm00004b024473 Zm00008a018891,Zm00008a018892 real
Zm00008a018892_T01.v1.1.exon.5 chr04 240395149 240395173 Zm00008a018892 240398275 240394611 Zm00004b024473 Zm00008a018891,Zm00008a018892 real
Zm00008a018892_T01.v1.1.exon.6 chr04 240394881 240394972 Zm00008a018892 240398275 240394611 Zm00004b024473 Zm00008a018891,Zm00008a018892 real
Zm00008a018892_T01.v1.1.exon.7 chr04 240394136 240394611 Zm00008a018892 240398275 240394611 Zm00004b024473 Zm00008a018891,Zm00008a018892 real
Zm00008a018932_T01.v1.1.exon.1 chr04 241083286 241083398 Zm00008a018932 241083286 241082638 Zm00004b024514 Zm00008a018932,Zm00008a018933 real
Zm00008a018932_T01.v1.1.exon.2 chr04 241083132 241083207 Zm00008a018932 241083286 241082638 Zm00004b024514 Zm00008a018932,Zm00008a018933 real
Zm00008a018932_T01.v1.1.exon.3 chr04 241082060 241082638 Zm00008a018932 241083286 241082638 Zm00004b024514 Zm00008a018932,Zm00008a018933 real
Zm00008a018933_T01.v1.1.exon.1 chr04 241086470 241086560 Zm00008a018933 241086470 241085909 Zm00004b024514 Zm00008a018932,Zm00008a018933 real
Zm00008a018933_T01.v1.1.exon.2 chr04 241085431 241085909 Zm00008a018933 241086470 241085909 Zm00004b024514 Zm00008a018932,Zm00008a018933 real
Zm00008a019028_T01.v1.1.exon.1 chr05 1422363 1422525 Zm00008a019028 1422363 1420219 Zm00004b010877 Zm00008a019028,Zm00008a019029 real
Zm00008a019028_T01.v1.1.exon.2 chr05 1422075 1422140 Zm00008a019028 1422363 1420219 Zm00004b010877 Zm00008a019028,Zm00008a019029 real
Zm00008a019028_T01.v1.1.exon.3 chr05 1421922 1421974 Zm00008a019028 1422363 1420219 Zm00004b010877 Zm00008a019028,Zm00008a019029 real
Zm00008a019028_T01.v1.1.exon.4 chr05 1421685 1421712 Zm00008a019028 1422363 1420219 Zm00004b010877 Zm00008a019028,Zm00008a019029 real
Zm00008a019028_T01.v1.1.exon.5 chr05 1421086 1421160 Zm00008a019028 1422363 1420219 Zm00004b010877 Zm00008a019028,Zm00008a019029 real
Zm00008a019028_T01.v1.1.exon.6 chr05 1420709 1420813 Zm00008a019028 1422363 1420219 Zm00004b010877 Zm00008a019028,Zm00008a019029 real
Zm00008a019028_T01.v1.1.exon.7 chr05 1420346 1420435 Zm00008a019028 1422363 1420219 Zm00004b010877 Zm00008a019028,Zm00008a019029 real
Zm00008a019028_T01.v1.1.exon.8 chr05 1419744 1420219 Zm00008a019028 1422363 1420219 Zm00004b010877 Zm00008a019028,Zm00008a019029 real
Zm00008a019029_T01.v1.1.exon.1 chr05 1427498 1427617 Zm00008a019029 1427498 1425528 Zm00004b010877 Zm00008a019028,Zm00008a019029 real
Zm00008a019029_T01.v1.1.exon.2 chr05 1427070 1427398 Zm00008a019029 1427498 1425528 Zm00004b010877 Zm00008a019028,Zm00008a019029 real
Zm00008a019029_T01.v1.1.exon.3 chr05 1426301 1426952 Zm00008a019029 1427498 1425528 Zm00004b010877 Zm00008a019028,Zm00008a019029 real
Zm00008a019029_T01.v1.1.exon.4 chr05 1425970 1426169 Zm00008a019029 1427498 1425528 Zm00004b010877 Zm00008a019028,Zm00008a019029 real
Zm00008a019029_T01.v1.1.exon.5 chr05 1425618 1425862 Zm00008a019029 1427498 1425528 Zm00004b010877 Zm00008a019028,Zm00008a019029 real
Zm00008a019029_T01.v1.1.exon.6 chr05 1424486 1425528 Zm00008a019029 1427498 1425528 Zm00004b010877 Zm00008a019028,Zm00008a019029 real
Zm00008a019036_T01.v1.1.exon.1 chr05 1555854 1557941 Zm00008a019036 1555854 1557941 Zm00004b010884 Zm00008a019036,Zm00008a019037 real
Zm00008a019037_T01.v1.1.exon.1 chr05 1570574 1570771 Zm00008a019037 1570574 1564745 Zm00004b010884 Zm00008a019036,Zm00008a019037 real
Zm00008a019037_T01.v1.1.exon.2 chr05 1570417 1570488 Zm00008a019037 1570574 1564745 Zm00004b010884 Zm00008a019036,Zm00008a019037 real
Zm00008a019037_T01.v1.1.exon.3 chr05 1569696 1570313 Zm00008a019037 1570574 1564745 Zm00004b010884 Zm00008a019036,Zm00008a019037 real
Zm00008a019037_T01.v1.1.exon.4 chr05 1569184 1569366 Zm00008a019037 1570574 1564745 Zm00004b010884 Zm00008a019036,Zm00008a019037 real
Zm00008a019037_T01.v1.1.exon.5 chr05 1568938 1568997 Zm00008a019037 1570574 1564745 Zm00004b010884 Zm00008a019036,Zm00008a019037 real
Zm00008a019037_T01.v1.1.exon.6 chr05 1567227 1567475 Zm00008a019037 1570574 1564745 Zm00004b010884 Zm00008a019036,Zm00008a019037 real
Zm00008a019037_T01.v1.1.exon.7 chr05 1566351 1566449 Zm00008a019037 1570574 1564745 Zm00004b010884 Zm00008a019036,Zm00008a019037 real
Zm00008a019037_T01.v1.1.exon.8 chr05 1566200 1566298 Zm00008a019037 1570574 1564745 Zm00004b010884 Zm00008a019036,Zm00008a019037 real
Zm00008a019037_T01.v1.1.exon.9 chr05 1565754 1565948 Zm00008a019037 1570574 1564745 Zm00004b010884 Zm00008a019036,Zm00008a019037 real
Zm00008a019037_T01.v1.1.exon.10 chr05 1565572 1565664 Zm00008a019037 1570574 1564745 Zm00004b010884 Zm00008a019036,Zm00008a019037 real
Zm00008a019037_T01.v1.1.exon.11 chr05 1565172 1565438 Zm00008a019037 1570574 1564745 Zm00004b010884 Zm00008a019036,Zm00008a019037 real
Zm00008a019037_T01.v1.1.exon.12 chr05 1563807 1564745 Zm00008a019037 1570574 1564745 Zm00004b010884 Zm00008a019036,Zm00008a019037 real
Zm00008a019042_T01.v1.1.exon.1 chr05 1676312 1676502 Zm00008a019042 1676312 1683129 Zm00004b010889 Zm00008a019042,Zm00008a019043 real
Zm00008a019042_T01.v1.1.exon.2 chr05 1676588 1676819 Zm00008a019042 1676312 1683129 Zm00004b010889 Zm00008a019042,Zm00008a019043 real
Zm00008a019042_T01.v1.1.exon.3 chr05 1676947 1677057 Zm00008a019042 1676312 1683129 Zm00004b010889 Zm00008a019042,Zm00008a019043 real
Zm00008a019042_T01.v1.1.exon.4 chr05 1677894 1677947 Zm00008a019042 1676312 1683129 Zm00004b010889 Zm00008a019042,Zm00008a019043 real
Zm00008a019042_T01.v1.1.exon.5 chr05 1678162 1678449 Zm00008a019042 1676312 1683129 Zm00004b010889 Zm00008a019042,Zm00008a019043 real
Zm00008a019042_T01.v1.1.exon.6 chr05 1679336 1679482 Zm00008a019042 1676312 1683129 Zm00004b010889 Zm00008a019042,Zm00008a019043 real
Zm00008a019042_T01.v1.1.exon.7 chr05 1680110 1680268 Zm00008a019042 1676312 1683129 Zm00004b010889 Zm00008a019042,Zm00008a019043 real
Zm00008a019042_T01.v1.1.exon.8 chr05 1680375 1680611 Zm00008a019042 1676312 1683129 Zm00004b010889 Zm00008a019042,Zm00008a019043 real
Zm00008a019042_T01.v1.1.exon.9 chr05 1680907 1681246 Zm00008a019042 1676312 1683129 Zm00004b010889 Zm00008a019042,Zm00008a019043 real
Zm00008a019042_T01.v1.1.exon.10 chr05 1682115 1682371 Zm00008a019042 1676312 1683129 Zm00004b010889 Zm00008a019042,Zm00008a019043 real
Zm00008a019042_T01.v1.1.exon.11 chr05 1682934 1683129 Zm00008a019042 1676312 1683129 Zm00004b010889 Zm00008a019042,Zm00008a019043 real
Zm00008a019043_T01.v1.1.exon.1 chr05 1685090 1685388 Zm00008a019043 1685090 1691320 Zm00004b010889 Zm00008a019042,Zm00008a019043 real
Zm00008a019043_T01.v1.1.exon.2 chr05 1685850 1686026 Zm00008a019043 1685090 1691320 Zm00004b010889 Zm00008a019042,Zm00008a019043 real
Zm00008a019043_T01.v1.1.exon.3 chr05 1686383 1686481 Zm00008a019043 1685090 1691320 Zm00004b010889 Zm00008a019042,Zm00008a019043 real
Zm00008a019043_T01.v1.1.exon.4 chr05 1686571 1686630 Zm00008a019043 1685090 1691320 Zm00004b010889 Zm00008a019042,Zm00008a019043 real
Zm00008a019043_T01.v1.1.exon.5 chr05 1686719 1686991 Zm00008a019043 1685090 1691320 Zm00004b010889 Zm00008a019042,Zm00008a019043 real
Zm00008a019043_T01.v1.1.exon.6 chr05 1688235 1688309 Zm00008a019043 1685090 1691320 Zm00004b010889 Zm00008a019042,Zm00008a019043 real
Zm00008a019043_T01.v1.1.exon.7 chr05 1689271 1689327 Zm00008a019043 1685090 1691320 Zm00004b010889 Zm00008a019042,Zm00008a019043 real
Zm00008a019043_T01.v1.1.exon.8 chr05 1689522 1689662 Zm00008a019043 1685090 1691320 Zm00004b010889 Zm00008a019042,Zm00008a019043 real
Zm00008a019043_T01.v1.1.exon.9 chr05 1689735 1689785 Zm00008a019043 1685090 1691320 Zm00004b010889 Zm00008a019042,Zm00008a019043 real
Zm00008a019043_T01.v1.1.exon.10 chr05 1689883 1689978 Zm00008a019043 1685090 1691320 Zm00004b010889 Zm00008a019042,Zm00008a019043 real
Zm00008a019043_T01.v1.1.exon.11 chr05 1690314 1690397 Zm00008a019043 1685090 1691320 Zm00004b010889 Zm00008a019042,Zm00008a019043 real
Zm00008a019043_T01.v1.1.exon.12 chr05 1690492 1690594 Zm00008a019043 1685090 1691320 Zm00004b010889 Zm00008a019042,Zm00008a019043 real
Zm00008a019043_T01.v1.1.exon.13 chr05 1690749 1691320 Zm00008a019043 1685090 1691320 Zm00004b010889 Zm00008a019042,Zm00008a019043 real
Zm00008a019052_T01.v1.1.exon.1 chr05 1825878 1826019 Zm00008a019052 1825878 1823471 Zm00004b010899 Zm00008a019052,Zm00008a019053 real
Zm00008a019052_T01.v1.1.exon.2 chr05 1824793 1824874 Zm00008a019052 1825878 1823471 Zm00004b010899 Zm00008a019052,Zm00008a019053 real
Zm00008a019052_T01.v1.1.exon.3 chr05 1824572 1824704 Zm00008a019052 1825878 1823471 Zm00004b010899 Zm00008a019052,Zm00008a019053 real
Zm00008a019052_T01.v1.1.exon.4 chr05 1823539 1824064 Zm00008a019052 1825878 1823471 Zm00004b010899 Zm00008a019052,Zm00008a019053 real
Zm00008a019052_T01.v1.1.exon.5 chr05 1823176 1823471 Zm00008a019052 1825878 1823471 Zm00004b010899 Zm00008a019052,Zm00008a019053 real
Zm00008a019053_T01.v1.1.exon.1 chr05 1830487 1830765 Zm00008a019053 1830487 1828864 Zm00004b010899 Zm00008a019052,Zm00008a019053 real
Zm00008a019053_T01.v1.1.exon.2 chr05 1829622 1829747 Zm00008a019053 1830487 1828864 Zm00004b010899 Zm00008a019052,Zm00008a019053 real
Zm00008a019053_T01.v1.1.exon.3 chr05 1829190 1829480 Zm00008a019053 1830487 1828864 Zm00004b010899 Zm00008a019052,Zm00008a019053 real
Zm00008a019053_T01.v1.1.exon.4 chr05 1828969 1829090 Zm00008a019053 1830487 1828864 Zm00004b010899 Zm00008a019052,Zm00008a019053 real
Zm00008a019053_T01.v1.1.exon.5 chr05 1828951 1828960 Zm00008a019053 1830487 1828864 Zm00004b010899 Zm00008a019052,Zm00008a019053 real
Zm00008a019053_T01.v1.1.exon.6 chr05 1828490 1828864 Zm00008a019053 1830487 1828864 Zm00004b010899 Zm00008a019052,Zm00008a019053 real
Zm00008a019079_T01.v1.1.exon.1 chr05 2087778 2087911 Zm00008a019079 2087778 2088408 Zm00004b010931 Zm00008a019079,Zm00008a019080 real
Zm00008a019079_T01.v1.1.exon.2 chr05 2087997 2088408 Zm00008a019079 2087778 2088408 Zm00004b010931 Zm00008a019079,Zm00008a019080 real
Zm00008a019080_T01.v1.1.exon.1 chr05 2111987 2112211 Zm00008a019080 2111987 2117554 Zm00004b010931 Zm00008a019079,Zm00008a019080 real
Zm00008a019080_T01.v1.1.exon.2 chr05 2112762 2113139 Zm00008a019080 2111987 2117554 Zm00004b010931 Zm00008a019079,Zm00008a019080 real
Zm00008a019080_T01.v1.1.exon.3 chr05 2113489 2113599 Zm00008a019080 2111987 2117554 Zm00004b010931 Zm00008a019079,Zm00008a019080 real
Zm00008a019080_T01.v1.1.exon.4 chr05 2116380 2116475 Zm00008a019080 2111987 2117554 Zm00004b010931 Zm00008a019079,Zm00008a019080 real
Zm00008a019080_T01.v1.1.exon.5 chr05 2116791 2117116 Zm00008a019080 2111987 2117554 Zm00004b010931 Zm00008a019079,Zm00008a019080 real
Zm00008a019080_T01.v1.1.exon.6 chr05 2117479 2117554 Zm00008a019080 2111987 2117554 Zm00004b010931 Zm00008a019079,Zm00008a019080 real
Zm00008a019083_T01.v1.1.exon.1 chr05 2188253 2188444 Zm00008a019083 2188253 2188444 Zm00004b010934 Zm00008a019083,Zm00008a019084 real
Zm00008a019084_T01.v1.1.exon.1 chr05 2188448 2188663 Zm00008a019084 2188448 2192547 Zm00004b010934 Zm00008a019083,Zm00008a019084 real
Zm00008a019084_T01.v1.1.exon.2 chr05 2188743 2188935 Zm00008a019084 2188448 2192547 Zm00004b010934 Zm00008a019083,Zm00008a019084 real
Zm00008a019084_T01.v1.1.exon.3 chr05 2189173 2189324 Zm00008a019084 2188448 2192547 Zm00004b010934 Zm00008a019083,Zm00008a019084 real
Zm00008a019084_T01.v1.1.exon.4 chr05 2189439 2189554 Zm00008a019084 2188448 2192547 Zm00004b010934 Zm00008a019083,Zm00008a019084 real
Zm00008a019084_T01.v1.1.exon.5 chr05 2189649 2189895 Zm00008a019084 2188448 2192547 Zm00004b010934 Zm00008a019083,Zm00008a019084 real
Zm00008a019084_T01.v1.1.exon.6 chr05 2190003 2190059 Zm00008a019084 2188448 2192547 Zm00004b010934 Zm00008a019083,Zm00008a019084 real
Zm00008a019084_T01.v1.1.exon.7 chr05 2190214 2190366 Zm00008a019084 2188448 2192547 Zm00004b010934 Zm00008a019083,Zm00008a019084 real
Zm00008a019084_T01.v1.1.exon.8 chr05 2190985 2191065 Zm00008a019084 2188448 2192547 Zm00004b010934 Zm00008a019083,Zm00008a019084 real
Zm00008a019084_T01.v1.1.exon.9 chr05 2191322 2191408 Zm00008a019084 2188448 2192547 Zm00004b010934 Zm00008a019083,Zm00008a019084 real
Zm00008a019084_T01.v1.1.exon.10 chr05 2191578 2191885 Zm00008a019084 2188448 2192547 Zm00004b010934 Zm00008a019083,Zm00008a019084 real
Zm00008a019084_T01.v1.1.exon.11 chr05 2192508 2192547 Zm00008a019084 2188448 2192547 Zm00004b010934 Zm00008a019083,Zm00008a019084 real
Zm00008a019086_T01.v1.1.exon.1 chr05 2259733 2260039 Zm00008a019086 2259733 2261729 Zm00004b010937 Zm00008a019086,Zm00008a019087 real
Zm00008a019086_T01.v1.1.exon.2 chr05 2260154 2260356 Zm00008a019086 2259733 2261729 Zm00004b010937 Zm00008a019086,Zm00008a019087 real
Zm00008a019086_T01.v1.1.exon.3 chr05 2260446 2260602 Zm00008a019086 2259733 2261729 Zm00004b010937 Zm00008a019086,Zm00008a019087 real
Zm00008a019086_T01.v1.1.exon.4 chr05 2260839 2260928 Zm00008a019086 2259733 2261729 Zm00004b010937 Zm00008a019086,Zm00008a019087 real
Zm00008a019086_T01.v1.1.exon.5 chr05 2261096 2261394 Zm00008a019086 2259733 2261729 Zm00004b010937 Zm00008a019086,Zm00008a019087 real
Zm00008a019086_T01.v1.1.exon.6 chr05 2261478 2261729 Zm00008a019086 2259733 2261729 Zm00004b010937 Zm00008a019086,Zm00008a019087 real
Zm00008a019087_T01.v1.1.exon.1 chr05 2262483 2262783 Zm00008a019087 2262483 2264761 Zm00004b010937 Zm00008a019086,Zm00008a019087 real
Zm00008a019087_T01.v1.1.exon.2 chr05 2262875 2262929 Zm00008a019087 2262483 2264761 Zm00004b010937 Zm00008a019086,Zm00008a019087 real
Zm00008a019087_T01.v1.1.exon.3 chr05 2263024 2263076 Zm00008a019087 2262483 2264761 Zm00004b010937 Zm00008a019086,Zm00008a019087 real
Zm00008a019087_T01.v1.1.exon.4 chr05 2263596 2263634 Zm00008a019087 2262483 2264761 Zm00004b010937 Zm00008a019086,Zm00008a019087 real
Zm00008a019087_T01.v1.1.exon.5 chr05 2263888 2263961 Zm00008a019087 2262483 2264761 Zm00004b010937 Zm00008a019086,Zm00008a019087 real
Zm00008a019087_T01.v1.1.exon.6 chr05 2264444 2264761 Zm00008a019087 2262483 2264761 Zm00004b010937 Zm00008a019086,Zm00008a019087 real
Zm00008a019155_T01.v1.1.exon.1 chr05 3279322 3279407 Zm00008a019155 3279322 3283478 Zm00004b011014 Zm00008a019155,Zm00008a019156 real
Zm00008a019155_T01.v1.1.exon.2 chr05 3280868 3280985 Zm00008a019155 3279322 3283478 Zm00004b011014 Zm00008a019155,Zm00008a019156 real
Zm00008a019155_T01.v1.1.exon.3 chr05 3281413 3281496 Zm00008a019155 3279322 3283478 Zm00004b011014 Zm00008a019155,Zm00008a019156 real
Zm00008a019155_T01.v1.1.exon.4 chr05 3282752 3283478 Zm00008a019155 3279322 3283478 Zm00004b011014 Zm00008a019155,Zm00008a019156 real
Zm00008a019156_T01.v1.1.exon.1 chr05 3284593 3284798 Zm00008a019156 3284593 3286253 Zm00004b011014 Zm00008a019155,Zm00008a019156 real
Zm00008a019156_T01.v1.1.exon.2 chr05 3285279 3285593 Zm00008a019156 3284593 3286253 Zm00004b011014 Zm00008a019155,Zm00008a019156 real
Zm00008a019156_T01.v1.1.exon.3 chr05 3285896 3286014 Zm00008a019156 3284593 3286253 Zm00004b011014 Zm00008a019155,Zm00008a019156 real
Zm00008a019156_T01.v1.1.exon.4 chr05 3286135 3286253 Zm00008a019156 3284593 3286253 Zm00004b011014 Zm00008a019155,Zm00008a019156 real
Zm00008a019170_T01.v1.1.exon.1 chr05 3361375 3361538 Zm00008a019170 3361375 3365630 Zm00004b011033 Zm00008a019170,Zm00008a019171 real
Zm00008a019170_T01.v1.1.exon.2 chr05 3361618 3361746 Zm00008a019170 3361375 3365630 Zm00004b011033 Zm00008a019170,Zm00008a019171 real
Zm00008a019170_T01.v1.1.exon.3 chr05 3363362 3363428 Zm00008a019170 3361375 3365630 Zm00004b011033 Zm00008a019170,Zm00008a019171 real
Zm00008a019170_T01.v1.1.exon.4 chr05 3363542 3363615 Zm00008a019170 3361375 3365630 Zm00004b011033 Zm00008a019170,Zm00008a019171 real
Zm00008a019170_T01.v1.1.exon.5 chr05 3363766 3363850 Zm00008a019170 3361375 3365630 Zm00004b011033 Zm00008a019170,Zm00008a019171 real
Zm00008a019170_T01.v1.1.exon.6 chr05 3365300 3365397 Zm00008a019170 3361375 3365630 Zm00004b011033 Zm00008a019170,Zm00008a019171 real
Zm00008a019170_T01.v1.1.exon.7 chr05 3365540 3365630 Zm00008a019170 3361375 3365630 Zm00004b011033 Zm00008a019170,Zm00008a019171 real
Zm00008a019171_T01.v1.1.exon.1 chr05 3398662 3399101 Zm00008a019171 3398662 3402304 Zm00004b011033 Zm00008a019170,Zm00008a019171 real
Zm00008a019171_T01.v1.1.exon.2 chr05 3399768 3399834 Zm00008a019171 3398662 3402304 Zm00004b011033 Zm00008a019170,Zm00008a019171 real
Zm00008a019171_T01.v1.1.exon.3 chr05 3399948 3400021 Zm00008a019171 3398662 3402304 Zm00004b011033 Zm00008a019170,Zm00008a019171 real
Zm00008a019171_T01.v1.1.exon.4 chr05 3400175 3400259 Zm00008a019171 3398662 3402304 Zm00004b011033 Zm00008a019170,Zm00008a019171 real
Zm00008a019171_T01.v1.1.exon.5 chr05 3400739 3400864 Zm00008a019171 3398662 3402304 Zm00004b011033 Zm00008a019170,Zm00008a019171 real
Zm00008a019171_T01.v1.1.exon.6 chr05 3400964 3401047 Zm00008a019171 3398662 3402304 Zm00004b011033 Zm00008a019170,Zm00008a019171 real
Zm00008a019171_T01.v1.1.exon.7 chr05 3401141 3401401 Zm00008a019171 3398662 3402304 Zm00004b011033 Zm00008a019170,Zm00008a019171 real
Zm00008a019171_T01.v1.1.exon.8 chr05 3401774 3401891 Zm00008a019171 3398662 3402304 Zm00004b011033 Zm00008a019170,Zm00008a019171 real
Zm00008a019171_T01.v1.1.exon.9 chr05 3401968 3402304 Zm00008a019171 3398662 3402304 Zm00004b011033 Zm00008a019170,Zm00008a019171 real
Zm00008a019334_T01.v1.1.exon.1 chr05 6222761 6223247 Zm00008a019334 6222761 6225888 Zm00004b011183 Zm00008a019334,Zm00008a019335 real
Zm00008a019334_T01.v1.1.exon.2 chr05 6223437 6223510 Zm00008a019334 6222761 6225888 Zm00004b011183 Zm00008a019334,Zm00008a019335 real
Zm00008a019334_T01.v1.1.exon.3 chr05 6223593 6225733 Zm00008a019334 6222761 6225888 Zm00004b011183 Zm00008a019334,Zm00008a019335 real
Zm00008a019334_T01.v1.1.exon.4 chr05 6225835 6225888 Zm00008a019334 6222761 6225888 Zm00004b011183 Zm00008a019334,Zm00008a019335 real
Zm00008a019335_T01.v1.1.exon.1 chr05 6236083 6236418 Zm00008a019335 6236083 6237417 Zm00004b011183 Zm00008a019334,Zm00008a019335 real
Zm00008a019335_T01.v1.1.exon.2 chr05 6236983 6237139 Zm00008a019335 6236083 6237417 Zm00004b011183 Zm00008a019334,Zm00008a019335 real
Zm00008a019335_T01.v1.1.exon.3 chr05 6237275 6237417 Zm00008a019335 6236083 6237417 Zm00004b011183 Zm00008a019334,Zm00008a019335 real
Zm00008a019363_T01.v1.1.exon.1 chr05 6737378 6737497 Zm00008a019363 6737378 6734311 Zm00004b011221 Zm00008a019363,Zm00008a019364,Zm00008a019365 real
Zm00008a019363_T01.v1.1.exon.2 chr05 6737060 6737287 Zm00008a019363 6737378 6734311 Zm00004b011221 Zm00008a019363,Zm00008a019364,Zm00008a019365 real
Zm00008a019363_T01.v1.1.exon.3 chr05 6736912 6736990 Zm00008a019363 6737378 6734311 Zm00004b011221 Zm00008a019363,Zm00008a019364,Zm00008a019365 real
Zm00008a019363_T01.v1.1.exon.4 chr05 6736715 6736810 Zm00008a019363 6737378 6734311 Zm00004b011221 Zm00008a019363,Zm00008a019364,Zm00008a019365 real
Zm00008a019363_T01.v1.1.exon.5 chr05 6733980 6734311 Zm00008a019363 6737378 6734311 Zm00004b011221 Zm00008a019363,Zm00008a019364,Zm00008a019365 real
Zm00008a019364_T01.v1.1.exon.1 chr05 6742939 6743028 Zm00008a019364 6742939 6740198 Zm00004b011221 Zm00008a019363,Zm00008a019364,Zm00008a019365 real
Zm00008a019364_T01.v1.1.exon.2 chr05 6742791 6742869 Zm00008a019364 6742939 6740198 Zm00004b011221 Zm00008a019363,Zm00008a019364,Zm00008a019365 real
Zm00008a019364_T01.v1.1.exon.3 chr05 6742603 6742698 Zm00008a019364 6742939 6740198 Zm00004b011221 Zm00008a019363,Zm00008a019364,Zm00008a019365 real
Zm00008a019364_T01.v1.1.exon.4 chr05 6740157 6740198 Zm00008a019364 6742939 6740198 Zm00004b011221 Zm00008a019363,Zm00008a019364,Zm00008a019365 real
Zm00008a019365_T01.v1.1.exon.1 chr05 6746270 6746545 Zm00008a019365 6746270 6744528 Zm00004b011221 Zm00008a019363,Zm00008a019364,Zm00008a019365 real
Zm00008a019365_T01.v1.1.exon.2 chr05 6745605 6745663 Zm00008a019365 6746270 6744528 Zm00004b011221 Zm00008a019363,Zm00008a019364,Zm00008a019365 real
Zm00008a019365_T01.v1.1.exon.3 chr05 6745007 6745432 Zm00008a019365 6746270 6744528 Zm00004b011221 Zm00008a019363,Zm00008a019364,Zm00008a019365 real
Zm00008a019365_T01.v1.1.exon.4 chr05 6744612 6744924 Zm00008a019365 6746270 6744528 Zm00004b011221 Zm00008a019363,Zm00008a019364,Zm00008a019365 real
Zm00008a019365_T01.v1.1.exon.5 chr05 6743852 6744528 Zm00008a019365 6746270 6744528 Zm00004b011221 Zm00008a019363,Zm00008a019364,Zm00008a019365 real
Zm00008a019440_T01.v1.1.exon.1 chr05 8226847 8227122 Zm00008a019440 8226847 8229686 Zm00004b011289 Zm00008a019440,Zm00008a019441 real
Zm00008a019440_T01.v1.1.exon.2 chr05 8227265 8227436 Zm00008a019440 8226847 8229686 Zm00004b011289 Zm00008a019440,Zm00008a019441 real
Zm00008a019440_T01.v1.1.exon.3 chr05 8228398 8228514 Zm00008a019440 8226847 8229686 Zm00004b011289 Zm00008a019440,Zm00008a019441 real
Zm00008a019440_T01.v1.1.exon.4 chr05 8229338 8229686 Zm00008a019440 8226847 8229686 Zm00004b011289 Zm00008a019440,Zm00008a019441 real
Zm00008a019441_T01.v1.1.exon.1 chr05 8248045 8248209 Zm00008a019441 8248045 8259154 Zm00004b011289 Zm00008a019440,Zm00008a019441 real
Zm00008a019441_T01.v1.1.exon.2 chr05 8249138 8249528 Zm00008a019441 8248045 8259154 Zm00004b011289 Zm00008a019440,Zm00008a019441 real
Zm00008a019441_T01.v1.1.exon.3 chr05 8249605 8249730 Zm00008a019441 8248045 8259154 Zm00004b011289 Zm00008a019440,Zm00008a019441 real
Zm00008a019441_T01.v1.1.exon.4 chr05 8249879 8250054 Zm00008a019441 8248045 8259154 Zm00004b011289 Zm00008a019440,Zm00008a019441 real
Zm00008a019441_T01.v1.1.exon.5 chr05 8251017 8251430 Zm00008a019441 8248045 8259154 Zm00004b011289 Zm00008a019440,Zm00008a019441 real
Zm00008a019441_T01.v1.1.exon.6 chr05 8251558 8251716 Zm00008a019441 8248045 8259154 Zm00004b011289 Zm00008a019440,Zm00008a019441 real
Zm00008a019441_T01.v1.1.exon.7 chr05 8254381 8254887 Zm00008a019441 8248045 8259154 Zm00004b011289 Zm00008a019440,Zm00008a019441 real
Zm00008a019441_T01.v1.1.exon.8 chr05 8255519 8255650 Zm00008a019441 8248045 8259154 Zm00004b011289 Zm00008a019440,Zm00008a019441 real
Zm00008a019441_T01.v1.1.exon.9 chr05 8257694 8258403 Zm00008a019441 8248045 8259154 Zm00004b011289 Zm00008a019440,Zm00008a019441 real
Zm00008a019441_T01.v1.1.exon.10 chr05 8258692 8259154 Zm00008a019441 8248045 8259154 Zm00004b011289 Zm00008a019440,Zm00008a019441 real
Zm00008a019454_T01.v1.1.exon.1 chr05 8621749 8621884 Zm00008a019454 8621749 8624200 Zm00004b011302 Zm00008a019454,Zm00008a019455 real
Zm00008a019454_T01.v1.1.exon.2 chr05 8621978 8622057 Zm00008a019454 8621749 8624200 Zm00004b011302 Zm00008a019454,Zm00008a019455 real
Zm00008a019454_T01.v1.1.exon.3 chr05 8622629 8622705 Zm00008a019454 8621749 8624200 Zm00004b011302 Zm00008a019454,Zm00008a019455 real
Zm00008a019454_T01.v1.1.exon.4 chr05 8622942 8623035 Zm00008a019454 8621749 8624200 Zm00004b011302 Zm00008a019454,Zm00008a019455 real
Zm00008a019454_T01.v1.1.exon.5 chr05 8623291 8623384 Zm00008a019454 8621749 8624200 Zm00004b011302 Zm00008a019454,Zm00008a019455 real
Zm00008a019454_T01.v1.1.exon.6 chr05 8624127 8624200 Zm00008a019454 8621749 8624200 Zm00004b011302 Zm00008a019454,Zm00008a019455 real
Zm00008a019455_T01.v1.1.exon.1 chr05 8648192 8648377 Zm00008a019455 8648192 8650582 Zm00004b011302 Zm00008a019454,Zm00008a019455 real
Zm00008a019455_T01.v1.1.exon.2 chr05 8648971 8648991 Zm00008a019455 8648192 8650582 Zm00004b011302 Zm00008a019454,Zm00008a019455 real
Zm00008a019455_T01.v1.1.exon.3 chr05 8649096 8649163 Zm00008a019455 8648192 8650582 Zm00004b011302 Zm00008a019454,Zm00008a019455 real
Zm00008a019455_T01.v1.1.exon.4 chr05 8650153 8650582 Zm00008a019455 8648192 8650582 Zm00004b011302 Zm00008a019454,Zm00008a019455 real
Zm00008a019511_T01.v1.1.exon.1 chr05 9626179 9626433 Zm00008a019511 9626179 9626433 Zm00004b011357 Zm00008a019511,Zm00008a019512 real
Zm00008a019512_T01.v1.1.exon.1 chr05 9626466 9626771 Zm00008a019512 9626466 9630916 Zm00004b011357 Zm00008a019511,Zm00008a019512 real
Zm00008a019512_T01.v1.1.exon.2 chr05 9627870 9627941 Zm00008a019512 9626466 9630916 Zm00004b011357 Zm00008a019511,Zm00008a019512 real
Zm00008a019512_T01.v1.1.exon.3 chr05 9628829 9628894 Zm00008a019512 9626466 9630916 Zm00004b011357 Zm00008a019511,Zm00008a019512 real
Zm00008a019512_T01.v1.1.exon.4 chr05 9630335 9630414 Zm00008a019512 9626466 9630916 Zm00004b011357 Zm00008a019511,Zm00008a019512 real
Zm00008a019512_T01.v1.1.exon.5 chr05 9630910 9630916 Zm00008a019512 9626466 9630916 Zm00004b011357 Zm00008a019511,Zm00008a019512 real
Zm00008a019535_T01.v1.1.exon.1 chr05 10366873 10367150 Zm00008a019535 10366873 10361904 Zm00004b011381 Zm00008a019535,Zm00008a019536 real
Zm00008a019535_T01.v1.1.exon.2 chr05 10362734 10362873 Zm00008a019535 10366873 10361904 Zm00004b011381 Zm00008a019535,Zm00008a019536 real
Zm00008a019535_T01.v1.1.exon.3 chr05 10362518 10362643 Zm00008a019535 10366873 10361904 Zm00004b011381 Zm00008a019535,Zm00008a019536 real
Zm00008a019535_T01.v1.1.exon.4 chr05 10362297 10362423 Zm00008a019535 10366873 10361904 Zm00004b011381 Zm00008a019535,Zm00008a019536 real
Zm00008a019535_T01.v1.1.exon.5 chr05 10361585 10361904 Zm00008a019535 10366873 10361904 Zm00004b011381 Zm00008a019535,Zm00008a019536 real
Zm00008a019536_T01.v1.1.exon.1 chr05 10372886 10373286 Zm00008a019536 10372886 10370547 Zm00004b011381 Zm00008a019535,Zm00008a019536 real
Zm00008a019536_T01.v1.1.exon.2 chr05 10372146 10372263 Zm00008a019536 10372886 10370547 Zm00004b011381 Zm00008a019535,Zm00008a019536 real
Zm00008a019536_T01.v1.1.exon.3 chr05 10371275 10371576 Zm00008a019536 10372886 10370547 Zm00004b011381 Zm00008a019535,Zm00008a019536 real
Zm00008a019536_T01.v1.1.exon.4 chr05 10371136 10371201 Zm00008a019536 10372886 10370547 Zm00004b011381 Zm00008a019535,Zm00008a019536 real
Zm00008a019536_T01.v1.1.exon.5 chr05 10369808 10370547 Zm00008a019536 10372886 10370547 Zm00004b011381 Zm00008a019535,Zm00008a019536 real
Zm00008a019548_T01.v1.1.exon.1 chr05 11035474 11035919 Zm00008a019548 11035474 11036554 Zm00004b011393 Zm00008a019548,Zm00008a019549 real
Zm00008a019548_T01.v1.1.exon.2 chr05 11036009 11036015 Zm00008a019548 11035474 11036554 Zm00004b011393 Zm00008a019548,Zm00008a019549 real
Zm00008a019548_T01.v1.1.exon.3 chr05 11036384 11036554 Zm00008a019548 11035474 11036554 Zm00004b011393 Zm00008a019548,Zm00008a019549 real
Zm00008a019549_T01.v1.1.exon.1 chr05 11037590 11038005 Zm00008a019549 11037590 11041675 Zm00004b011393 Zm00008a019548,Zm00008a019549 real
Zm00008a019549_T01.v1.1.exon.2 chr05 11038634 11038659 Zm00008a019549 11037590 11041675 Zm00004b011393 Zm00008a019548,Zm00008a019549 real
Zm00008a019549_T01.v1.1.exon.3 chr05 11039195 11039263 Zm00008a019549 11037590 11041675 Zm00004b011393 Zm00008a019548,Zm00008a019549 real
Zm00008a019549_T01.v1.1.exon.4 chr05 11039863 11039995 Zm00008a019549 11037590 11041675 Zm00004b011393 Zm00008a019548,Zm00008a019549 real
Zm00008a019549_T01.v1.1.exon.5 chr05 11040099 11040169 Zm00008a019549 11037590 11041675 Zm00004b011393 Zm00008a019548,Zm00008a019549 real
Zm00008a019549_T01.v1.1.exon.6 chr05 11040318 11040506 Zm00008a019549 11037590 11041675 Zm00004b011393 Zm00008a019548,Zm00008a019549 real
Zm00008a019549_T01.v1.1.exon.7 chr05 11041170 11041675 Zm00008a019549 11037590 11041675 Zm00004b011393 Zm00008a019548,Zm00008a019549 real
Zm00008a019626_T01.v1.1.exon.1 chr05 12770821 12770925 Zm00008a019626 12770821 12769633 Zm00004b011474 Zm00008a019626,Zm00008a019627 real
Zm00008a019626_T01.v1.1.exon.2 chr05 12770454 12770504 Zm00008a019626 12770821 12769633 Zm00004b011474 Zm00008a019626,Zm00008a019627 real
Zm00008a019626_T01.v1.1.exon.3 chr05 12769274 12769633 Zm00008a019626 12770821 12769633 Zm00004b011474 Zm00008a019626,Zm00008a019627 real
Zm00008a019627_T01.v1.1.exon.1 chr05 12774868 12774896 Zm00008a019627 12774868 12772163 Zm00004b011474 Zm00008a019626,Zm00008a019627 real
Zm00008a019627_T01.v1.1.exon.2 chr05 12774467 12774698 Zm00008a019627 12774868 12772163 Zm00004b011474 Zm00008a019626,Zm00008a019627 real
Zm00008a019627_T01.v1.1.exon.3 chr05 12774301 12774364 Zm00008a019627 12774868 12772163 Zm00004b011474 Zm00008a019626,Zm00008a019627 real
Zm00008a019627_T01.v1.1.exon.4 chr05 12772982 12773070 Zm00008a019627 12774868 12772163 Zm00004b011474 Zm00008a019626,Zm00008a019627 real
Zm00008a019627_T01.v1.1.exon.5 chr05 12772427 12772465 Zm00008a019627 12774868 12772163 Zm00004b011474 Zm00008a019626,Zm00008a019627 real
Zm00008a019627_T01.v1.1.exon.6 chr05 12772251 12772295 Zm00008a019627 12774868 12772163 Zm00004b011474 Zm00008a019626,Zm00008a019627 real
Zm00008a019627_T01.v1.1.exon.7 chr05 12771531 12772163 Zm00008a019627 12774868 12772163 Zm00004b011474 Zm00008a019626,Zm00008a019627 real
Zm00008a019630_T01.v1.1.exon.1 chr05 12888091 12888598 Zm00008a019630 12888091 12893072 Zm00004b011477 Zm00008a019630,Zm00008a019632 real
Zm00008a019630_T01.v1.1.exon.2 chr05 12888686 12889636 Zm00008a019630 12888091 12893072 Zm00004b011477 Zm00008a019630,Zm00008a019632 real
Zm00008a019630_T01.v1.1.exon.3 chr05 12889723 12893072 Zm00008a019630 12888091 12893072 Zm00004b011477 Zm00008a019630,Zm00008a019632 real
Zm00008a019632_T01.v1.1.exon.1 chr05 12898663 12898955 Zm00008a019632 12898663 12900265 Zm00004b011477 Zm00008a019630,Zm00008a019632 real
Zm00008a019632_T01.v1.1.exon.2 chr05 12898962 12899050 Zm00008a019632 12898663 12900265 Zm00004b011477 Zm00008a019630,Zm00008a019632 real
Zm00008a019632_T01.v1.1.exon.3 chr05 12899273 12899343 Zm00008a019632 12898663 12900265 Zm00004b011477 Zm00008a019630,Zm00008a019632 real
Zm00008a019632_T01.v1.1.exon.4 chr05 12899523 12899638 Zm00008a019632 12898663 12900265 Zm00004b011477 Zm00008a019630,Zm00008a019632 real
Zm00008a019632_T01.v1.1.exon.5 chr05 12899983 12900265 Zm00008a019632 12898663 12900265 Zm00004b011477 Zm00008a019630,Zm00008a019632 real
Zm00008a019787_T01.v1.1.exon.1 chr05 17853327 17853405 Zm00008a019787 17853327 17850767 Zm00004b011640 Zm00008a019787,Zm00008a019788 real
Zm00008a019787_T01.v1.1.exon.2 chr05 17852965 17853047 Zm00008a019787 17853327 17850767 Zm00004b011640 Zm00008a019787,Zm00008a019788 real
Zm00008a019787_T01.v1.1.exon.3 chr05 17852605 17852721 Zm00008a019787 17853327 17850767 Zm00004b011640 Zm00008a019787,Zm00008a019788 real
Zm00008a019787_T01.v1.1.exon.4 chr05 17852386 17852534 Zm00008a019787 17853327 17850767 Zm00004b011640 Zm00008a019787,Zm00008a019788 real
Zm00008a019787_T01.v1.1.exon.5 chr05 17851707 17851809 Zm00008a019787 17853327 17850767 Zm00004b011640 Zm00008a019787,Zm00008a019788 real
Zm00008a019787_T01.v1.1.exon.6 chr05 17850669 17850767 Zm00008a019787 17853327 17850767 Zm00004b011640 Zm00008a019787,Zm00008a019788 real
Zm00008a019788_T01.v1.1.exon.1 chr05 17855571 17855873 Zm00008a019788 17855571 17853745 Zm00004b011640 Zm00008a019787,Zm00008a019788 real
Zm00008a019788_T01.v1.1.exon.2 chr05 17853707 17853745 Zm00008a019788 17855571 17853745 Zm00004b011640 Zm00008a019787,Zm00008a019788 real
Zm00008a019907_T01.v1.1.exon.1 chr05 22287945 22288058 Zm00008a019907 22287945 22286006 Zm00004b011774 Zm00008a019907,Zm00008a019908 real
Zm00008a019907_T01.v1.1.exon.2 chr05 22287731 22287864 Zm00008a019907 22287945 22286006 Zm00004b011774 Zm00008a019907,Zm00008a019908 real
Zm00008a019907_T01.v1.1.exon.3 chr05 22287581 22287656 Zm00008a019907 22287945 22286006 Zm00004b011774 Zm00008a019907,Zm00008a019908 real
Zm00008a019907_T01.v1.1.exon.4 chr05 22287081 22287496 Zm00008a019907 22287945 22286006 Zm00004b011774 Zm00008a019907,Zm00008a019908 real
Zm00008a019907_T01.v1.1.exon.5 chr05 22286800 22286998 Zm00008a019907 22287945 22286006 Zm00004b011774 Zm00008a019907,Zm00008a019908 real
Zm00008a019907_T01.v1.1.exon.6 chr05 22286600 22286716 Zm00008a019907 22287945 22286006 Zm00004b011774 Zm00008a019907,Zm00008a019908 real
Zm00008a019907_T01.v1.1.exon.7 chr05 22286267 22286523 Zm00008a019907 22287945 22286006 Zm00004b011774 Zm00008a019907,Zm00008a019908 real
Zm00008a019907_T01.v1.1.exon.8 chr05 22286104 22286176 Zm00008a019907 22287945 22286006 Zm00004b011774 Zm00008a019907,Zm00008a019908 real
Zm00008a019907_T01.v1.1.exon.9 chr05 22285873 22286006 Zm00008a019907 22287945 22286006 Zm00004b011774 Zm00008a019907,Zm00008a019908 real
Zm00008a019908_T01.v1.1.exon.1 chr05 22292470 22292821 Zm00008a019908 22292470 22292382 Zm00004b011774 Zm00008a019907,Zm00008a019908 real
Zm00008a019908_T01.v1.1.exon.2 chr05 22289033 22292382 Zm00008a019908 22292470 22292382 Zm00004b011774 Zm00008a019907,Zm00008a019908 real
Zm00008a019913_T01.v1.1.exon.1 chr05 22517680 22517922 Zm00008a019913 22517680 22522961 Zm00004b011785 Zm00008a019913,Zm00008a019914 real
Zm00008a019913_T01.v1.1.exon.2 chr05 22518731 22519278 Zm00008a019913 22517680 22522961 Zm00004b011785 Zm00008a019913,Zm00008a019914 real
Zm00008a019913_T01.v1.1.exon.3 chr05 22519517 22519619 Zm00008a019913 22517680 22522961 Zm00004b011785 Zm00008a019913,Zm00008a019914 real
Zm00008a019913_T01.v1.1.exon.4 chr05 22519850 22520026 Zm00008a019913 22517680 22522961 Zm00004b011785 Zm00008a019913,Zm00008a019914 real
Zm00008a019913_T01.v1.1.exon.5 chr05 22522505 22522961 Zm00008a019913 22517680 22522961 Zm00004b011785 Zm00008a019913,Zm00008a019914 real
Zm00008a019914_T01.v1.1.exon.1 chr05 22532387 22532557 Zm00008a019914 22532387 22539508 Zm00004b011785 Zm00008a019913,Zm00008a019914 real
Zm00008a019914_T01.v1.1.exon.2 chr05 22533869 22533916 Zm00008a019914 22532387 22539508 Zm00004b011785 Zm00008a019913,Zm00008a019914 real
Zm00008a019914_T01.v1.1.exon.3 chr05 22534154 22534369 Zm00008a019914 22532387 22539508 Zm00004b011785 Zm00008a019913,Zm00008a019914 real
Zm00008a019914_T01.v1.1.exon.4 chr05 22534874 22535072 Zm00008a019914 22532387 22539508 Zm00004b011785 Zm00008a019913,Zm00008a019914 real
Zm00008a019914_T01.v1.1.exon.5 chr05 22535181 22535386 Zm00008a019914 22532387 22539508 Zm00004b011785 Zm00008a019913,Zm00008a019914 real
Zm00008a019914_T01.v1.1.exon.6 chr05 22535581 22535805 Zm00008a019914 22532387 22539508 Zm00004b011785 Zm00008a019913,Zm00008a019914 real
Zm00008a019914_T01.v1.1.exon.7 chr05 22536143 22536691 Zm00008a019914 22532387 22539508 Zm00004b011785 Zm00008a019913,Zm00008a019914 real
Zm00008a019914_T01.v1.1.exon.8 chr05 22537053 22537322 Zm00008a019914 22532387 22539508 Zm00004b011785 Zm00008a019913,Zm00008a019914 real
Zm00008a019914_T01.v1.1.exon.9 chr05 22538164 22538208 Zm00008a019914 22532387 22539508 Zm00004b011785 Zm00008a019913,Zm00008a019914 real
Zm00008a019914_T01.v1.1.exon.10 chr05 22538523 22538705 Zm00008a019914 22532387 22539508 Zm00004b011785 Zm00008a019913,Zm00008a019914 real
Zm00008a019914_T01.v1.1.exon.11 chr05 22538787 22539508 Zm00008a019914 22532387 22539508 Zm00004b011785 Zm00008a019913,Zm00008a019914 real
Zm00008a019940_T01.v1.1.exon.1 chr05 23586179 23586254 Zm00008a019940 23586179 23583637 Zm00004b011820 Zm00008a019940,Zm00008a019941 real
Zm00008a019940_T01.v1.1.exon.2 chr05 23585155 23585561 Zm00008a019940 23586179 23583637 Zm00004b011820 Zm00008a019940,Zm00008a019941 real
Zm00008a019940_T01.v1.1.exon.3 chr05 23584833 23584934 Zm00008a019940 23586179 23583637 Zm00004b011820 Zm00008a019940,Zm00008a019941 real
Zm00008a019940_T01.v1.1.exon.4 chr05 23584402 23584740 Zm00008a019940 23586179 23583637 Zm00004b011820 Zm00008a019940,Zm00008a019941 real
Zm00008a019940_T01.v1.1.exon.5 chr05 23583281 23583637 Zm00008a019940 23586179 23583637 Zm00004b011820 Zm00008a019940,Zm00008a019941 real
Zm00008a019941_T01.v1.1.exon.1 chr05 23596194 23596651 Zm00008a019941 23596194 23587570 Zm00004b011820 Zm00008a019940,Zm00008a019941 real
Zm00008a019941_T01.v1.1.exon.2 chr05 23594996 23595095 Zm00008a019941 23596194 23587570 Zm00004b011820 Zm00008a019940,Zm00008a019941 real
Zm00008a019941_T01.v1.1.exon.3 chr05 23594010 23594343 Zm00008a019941 23596194 23587570 Zm00004b011820 Zm00008a019940,Zm00008a019941 real
Zm00008a019941_T01.v1.1.exon.4 chr05 23593628 23593740 Zm00008a019941 23596194 23587570 Zm00004b011820 Zm00008a019940,Zm00008a019941 real
Zm00008a019941_T01.v1.1.exon.5 chr05 23592276 23592404 Zm00008a019941 23596194 23587570 Zm00004b011820 Zm00008a019940,Zm00008a019941 real
Zm00008a019941_T01.v1.1.exon.6 chr05 23592030 23592123 Zm00008a019941 23596194 23587570 Zm00004b011820 Zm00008a019940,Zm00008a019941 real
Zm00008a019941_T01.v1.1.exon.7 chr05 23591849 23591932 Zm00008a019941 23596194 23587570 Zm00004b011820 Zm00008a019940,Zm00008a019941 real
Zm00008a019941_T01.v1.1.exon.8 chr05 23590906 23591020 Zm00008a019941 23596194 23587570 Zm00004b011820 Zm00008a019940,Zm00008a019941 real
Zm00008a019941_T01.v1.1.exon.9 chr05 23590395 23590824 Zm00008a019941 23596194 23587570 Zm00004b011820 Zm00008a019940,Zm00008a019941 real
Zm00008a019941_T01.v1.1.exon.10 chr05 23589583 23589872 Zm00008a019941 23596194 23587570 Zm00004b011820 Zm00008a019940,Zm00008a019941 real
Zm00008a019941_T01.v1.1.exon.11 chr05 23589315 23589459 Zm00008a019941 23596194 23587570 Zm00004b011820 Zm00008a019940,Zm00008a019941 real
Zm00008a019941_T01.v1.1.exon.12 chr05 23588328 23588425 Zm00008a019941 23596194 23587570 Zm00004b011820 Zm00008a019940,Zm00008a019941 real
Zm00008a019941_T01.v1.1.exon.13 chr05 23588146 23588227 Zm00008a019941 23596194 23587570 Zm00004b011820 Zm00008a019940,Zm00008a019941 real
Zm00008a019941_T01.v1.1.exon.14 chr05 23587604 23587852 Zm00008a019941 23596194 23587570 Zm00004b011820 Zm00008a019940,Zm00008a019941 real
Zm00008a019941_T01.v1.1.exon.15 chr05 23587356 23587570 Zm00008a019941 23596194 23587570 Zm00004b011820 Zm00008a019940,Zm00008a019941 real
Zm00008a019991_T01.v1.1.exon.1 chr05 26067932 26068072 Zm00008a019991 26067932 26057137 Zm00004b011869 Zm00008a019991,Zm00008a019992 real
Zm00008a019991_T01.v1.1.exon.2 chr05 26065434 26065561 Zm00008a019991 26067932 26057137 Zm00004b011869 Zm00008a019991,Zm00008a019992 real
Zm00008a019991_T01.v1.1.exon.3 chr05 26065115 26065328 Zm00008a019991 26067932 26057137 Zm00004b011869 Zm00008a019991,Zm00008a019992 real
Zm00008a019991_T01.v1.1.exon.4 chr05 26064604 26064835 Zm00008a019991 26067932 26057137 Zm00004b011869 Zm00008a019991,Zm00008a019992 real
Zm00008a019991_T01.v1.1.exon.5 chr05 26064374 26064524 Zm00008a019991 26067932 26057137 Zm00004b011869 Zm00008a019991,Zm00008a019992 real
Zm00008a019991_T01.v1.1.exon.6 chr05 26063384 26063934 Zm00008a019991 26067932 26057137 Zm00004b011869 Zm00008a019991,Zm00008a019992 real
Zm00008a019991_T01.v1.1.exon.7 chr05 26057117 26057137 Zm00008a019991 26067932 26057137 Zm00004b011869 Zm00008a019991,Zm00008a019992 real
Zm00008a019992_T01.v1.1.exon.1 chr05 26100234 26100773 Zm00008a019992 26100234 26084491 Zm00004b011869 Zm00008a019991,Zm00008a019992 real
Zm00008a019992_T01.v1.1.exon.2 chr05 26086126 26086179 Zm00008a019992 26100234 26084491 Zm00004b011869 Zm00008a019991,Zm00008a019992 real
Zm00008a019992_T01.v1.1.exon.3 chr05 26084480 26084491 Zm00008a019992 26100234 26084491 Zm00004b011869 Zm00008a019991,Zm00008a019992 real
Zm00008a020040_T01.v1.1.exon.1 chr05 29016705 29017565 Zm00008a020040 29016705 29017565 Zm00004b011917 Zm00008a020040,Zm00008a020041 real
Zm00008a020041_T01.v1.1.exon.1 chr05 29017759 29018445 Zm00008a020041 29017759 29020371 Zm00004b011917 Zm00008a020040,Zm00008a020041 real
Zm00008a020041_T01.v1.1.exon.2 chr05 29018934 29018989 Zm00008a020041 29017759 29020371 Zm00004b011917 Zm00008a020040,Zm00008a020041 real
Zm00008a020041_T01.v1.1.exon.3 chr05 29019906 29020121 Zm00008a020041 29017759 29020371 Zm00004b011917 Zm00008a020040,Zm00008a020041 real
Zm00008a020041_T01.v1.1.exon.4 chr05 29020233 29020371 Zm00008a020041 29017759 29020371 Zm00004b011917 Zm00008a020040,Zm00008a020041 real
Zm00008a020055_T01.v1.1.exon.1 chr05 29762455 29762738 Zm00008a020055 29762455 29761997 Zm00004b011930 Zm00008a020055,Zm00008a020056 real
Zm00008a020055_T01.v1.1.exon.2 chr05 29762089 29762152 Zm00008a020055 29762455 29761997 Zm00004b011930 Zm00008a020055,Zm00008a020056 real
Zm00008a020055_T01.v1.1.exon.3 chr05 29761806 29761997 Zm00008a020055 29762455 29761997 Zm00004b011930 Zm00008a020055,Zm00008a020056 real
Zm00008a020056_T01.v1.1.exon.1 chr05 29765062 29765220 Zm00008a020056 29765062 29764639 Zm00004b011930 Zm00008a020055,Zm00008a020056 real
Zm00008a020056_T01.v1.1.exon.2 chr05 29764743 29764974 Zm00008a020056 29765062 29764639 Zm00004b011930 Zm00008a020055,Zm00008a020056 real
Zm00008a020056_T01.v1.1.exon.3 chr05 29764275 29764639 Zm00008a020056 29765062 29764639 Zm00004b011930 Zm00008a020055,Zm00008a020056 real
Zm00008a020102_T01.v1.1.exon.1 chr05 32098954 32099159 Zm00008a020102 32098954 32113335 Zm00004b011993 Zm00008a020102,Zm00008a020103 real
Zm00008a020102_T01.v1.1.exon.2 chr05 32100687 32100763 Zm00008a020102 32098954 32113335 Zm00004b011993 Zm00008a020102,Zm00008a020103 real
Zm00008a020102_T01.v1.1.exon.3 chr05 32101035 32101078 Zm00008a020102 32098954 32113335 Zm00004b011993 Zm00008a020102,Zm00008a020103 real
Zm00008a020102_T01.v1.1.exon.4 chr05 32104887 32104964 Zm00008a020102 32098954 32113335 Zm00004b011993 Zm00008a020102,Zm00008a020103 real
Zm00008a020102_T01.v1.1.exon.5 chr05 32105050 32105208 Zm00008a020102 32098954 32113335 Zm00004b011993 Zm00008a020102,Zm00008a020103 real
Zm00008a020102_T01.v1.1.exon.6 chr05 32105280 32105348 Zm00008a020102 32098954 32113335 Zm00004b011993 Zm00008a020102,Zm00008a020103 real
Zm00008a020102_T01.v1.1.exon.7 chr05 32113237 32113335 Zm00008a020102 32098954 32113335 Zm00004b011993 Zm00008a020102,Zm00008a020103 real
Zm00008a020103_T01.v1.1.exon.1 chr05 32152183 32152274 Zm00008a020103 32152183 32153316 Zm00004b011993 Zm00008a020102,Zm00008a020103 real
Zm00008a020103_T01.v1.1.exon.2 chr05 32152759 32153316 Zm00008a020103 32152183 32153316 Zm00004b011993 Zm00008a020102,Zm00008a020103 real
Zm00008a020124_T01.v1.1.exon.1 chr05 33054203 33054205 Zm00008a020124 33054203 33056469 Zm00004b012013 Zm00008a020124,Zm00008a020125 real
Zm00008a020124_T01.v1.1.exon.2 chr05 33054404 33054493 Zm00008a020124 33054203 33056469 Zm00004b012013 Zm00008a020124,Zm00008a020125 real
Zm00008a020124_T01.v1.1.exon.3 chr05 33054571 33054684 Zm00008a020124 33054203 33056469 Zm00004b012013 Zm00008a020124,Zm00008a020125 real
Zm00008a020124_T01.v1.1.exon.4 chr05 33054768 33054830 Zm00008a020124 33054203 33056469 Zm00004b012013 Zm00008a020124,Zm00008a020125 real
Zm00008a020124_T01.v1.1.exon.5 chr05 33054960 33055238 Zm00008a020124 33054203 33056469 Zm00004b012013 Zm00008a020124,Zm00008a020125 real
Zm00008a020124_T01.v1.1.exon.6 chr05 33055398 33055511 Zm00008a020124 33054203 33056469 Zm00004b012013 Zm00008a020124,Zm00008a020125 real
Zm00008a020124_T01.v1.1.exon.7 chr05 33055641 33055713 Zm00008a020124 33054203 33056469 Zm00004b012013 Zm00008a020124,Zm00008a020125 real
Zm00008a020124_T01.v1.1.exon.8 chr05 33055787 33055859 Zm00008a020124 33054203 33056469 Zm00004b012013 Zm00008a020124,Zm00008a020125 real
Zm00008a020124_T01.v1.1.exon.9 chr05 33055959 33056469 Zm00008a020124 33054203 33056469 Zm00004b012013 Zm00008a020124,Zm00008a020125 real
Zm00008a020125_T01.v1.1.exon.1 chr05 33070957 33071110 Zm00008a020125 33070957 33071615 Zm00004b012013 Zm00008a020124,Zm00008a020125 real
Zm00008a020125_T01.v1.1.exon.2 chr05 33071210 33071615 Zm00008a020125 33070957 33071615 Zm00004b012013 Zm00008a020124,Zm00008a020125 real
Zm00008a020159_T01.v1.1.exon.1 chr05 34564459 34564516 Zm00008a020159 34564459 34571095 Zm00004b012049 Zm00008a020159,Zm00008a020160 real
Zm00008a020159_T01.v1.1.exon.2 chr05 34564591 34564773 Zm00008a020159 34564459 34571095 Zm00004b012049 Zm00008a020159,Zm00008a020160 real
Zm00008a020159_T01.v1.1.exon.3 chr05 34564879 34565395 Zm00008a020159 34564459 34571095 Zm00004b012049 Zm00008a020159,Zm00008a020160 real
Zm00008a020159_T01.v1.1.exon.4 chr05 34569670 34569710 Zm00008a020159 34564459 34571095 Zm00004b012049 Zm00008a020159,Zm00008a020160 real
Zm00008a020159_T01.v1.1.exon.5 chr05 34569805 34571095 Zm00008a020159 34564459 34571095 Zm00004b012049 Zm00008a020159,Zm00008a020160 real
Zm00008a020160_T01.v1.1.exon.1 chr05 34571655 34571754 Zm00008a020160 34571655 34573206 Zm00004b012049 Zm00008a020159,Zm00008a020160 real
Zm00008a020160_T01.v1.1.exon.2 chr05 34571837 34572033 Zm00008a020160 34571655 34573206 Zm00004b012049 Zm00008a020159,Zm00008a020160 real
Zm00008a020160_T01.v1.1.exon.3 chr05 34572129 34572236 Zm00008a020160 34571655 34573206 Zm00004b012049 Zm00008a020159,Zm00008a020160 real
Zm00008a020160_T01.v1.1.exon.4 chr05 34572518 34572638 Zm00008a020160 34571655 34573206 Zm00004b012049 Zm00008a020159,Zm00008a020160 real
Zm00008a020160_T01.v1.1.exon.5 chr05 34572735 34572816 Zm00008a020160 34571655 34573206 Zm00004b012049 Zm00008a020159,Zm00008a020160 real
Zm00008a020160_T01.v1.1.exon.6 chr05 34573164 34573206 Zm00008a020160 34571655 34573206 Zm00004b012049 Zm00008a020159,Zm00008a020160 real
Zm00008a020171_T01.v1.1.exon.1 chr05 35269288 35270192 Zm00008a020171 35269288 35270333 Zm00004b012066 Zm00008a020171,Zm00008a020172 real
Zm00008a020171_T01.v1.1.exon.2 chr05 35270303 35270333 Zm00008a020171 35269288 35270333 Zm00004b012066 Zm00008a020171,Zm00008a020172 real
Zm00008a020172_T01.v1.1.exon.1 chr05 35270362 35270748 Zm00008a020172 35270362 35270748 Zm00004b012066 Zm00008a020171,Zm00008a020172 real
Zm00008a020189_T01.v1.1.exon.1 chr05 36231726 36231778 Zm00008a020189 36231726 36239701 Zm00004b012081 Zm00008a020189,Zm00008a020190 real
Zm00008a020189_T01.v1.1.exon.2 chr05 36231873 36232030 Zm00008a020189 36231726 36239701 Zm00004b012081 Zm00008a020189,Zm00008a020190 real
Zm00008a020189_T01.v1.1.exon.3 chr05 36234301 36234582 Zm00008a020189 36231726 36239701 Zm00004b012081 Zm00008a020189,Zm00008a020190 real
Zm00008a020189_T01.v1.1.exon.4 chr05 36234804 36234930 Zm00008a020189 36231726 36239701 Zm00004b012081 Zm00008a020189,Zm00008a020190 real
Zm00008a020189_T01.v1.1.exon.5 chr05 36239584 36239701 Zm00008a020189 36231726 36239701 Zm00004b012081 Zm00008a020189,Zm00008a020190 real
Zm00008a020190_T01.v1.1.exon.1 chr05 36247050 36247156 Zm00008a020190 36247050 36249121 Zm00004b012081 Zm00008a020189,Zm00008a020190 real
Zm00008a020190_T01.v1.1.exon.2 chr05 36247252 36247354 Zm00008a020190 36247050 36249121 Zm00004b012081 Zm00008a020189,Zm00008a020190 real
Zm00008a020190_T01.v1.1.exon.3 chr05 36247429 36247554 Zm00008a020190 36247050 36249121 Zm00004b012081 Zm00008a020189,Zm00008a020190 real
Zm00008a020190_T01.v1.1.exon.4 chr05 36248440 36248663 Zm00008a020190 36247050 36249121 Zm00004b012081 Zm00008a020189,Zm00008a020190 real
Zm00008a020190_T01.v1.1.exon.5 chr05 36248990 36249121 Zm00008a020190 36247050 36249121 Zm00004b012081 Zm00008a020189,Zm00008a020190 real
Zm00008a020197_T01.v1.1.exon.1 chr05 36708496 36708704 Zm00008a020197 36708496 36705142 Zm00004b012090 Zm00008a020197,Zm00008a020198 real
Zm00008a020197_T01.v1.1.exon.2 chr05 36708337 36708390 Zm00008a020197 36708496 36705142 Zm00004b012090 Zm00008a020197,Zm00008a020198 real
Zm00008a020197_T01.v1.1.exon.3 chr05 36708107 36708157 Zm00008a020197 36708496 36705142 Zm00004b012090 Zm00008a020197,Zm00008a020198 real
Zm00008a020197_T01.v1.1.exon.4 chr05 36707950 36708001 Zm00008a020197 36708496 36705142 Zm00004b012090 Zm00008a020197,Zm00008a020198 real
Zm00008a020197_T01.v1.1.exon.5 chr05 36707819 36707880 Zm00008a020197 36708496 36705142 Zm00004b012090 Zm00008a020197,Zm00008a020198 real
Zm00008a020197_T01.v1.1.exon.6 chr05 36707446 36707550 Zm00008a020197 36708496 36705142 Zm00004b012090 Zm00008a020197,Zm00008a020198 real
Zm00008a020197_T01.v1.1.exon.7 chr05 36707224 36707334 Zm00008a020197 36708496 36705142 Zm00004b012090 Zm00008a020197,Zm00008a020198 real
Zm00008a020197_T01.v1.1.exon.8 chr05 36706970 36707107 Zm00008a020197 36708496 36705142 Zm00004b012090 Zm00008a020197,Zm00008a020198 real
Zm00008a020197_T01.v1.1.exon.9 chr05 36706813 36706887 Zm00008a020197 36708496 36705142 Zm00004b012090 Zm00008a020197,Zm00008a020198 real
Zm00008a020197_T01.v1.1.exon.10 chr05 36706591 36706711 Zm00008a020197 36708496 36705142 Zm00004b012090 Zm00008a020197,Zm00008a020198 real
Zm00008a020197_T01.v1.1.exon.11 chr05 36705377 36705531 Zm00008a020197 36708496 36705142 Zm00004b012090 Zm00008a020197,Zm00008a020198 real
Zm00008a020197_T01.v1.1.exon.12 chr05 36705209 36705283 Zm00008a020197 36708496 36705142 Zm00004b012090 Zm00008a020197,Zm00008a020198 real
Zm00008a020197_T01.v1.1.exon.13 chr05 36704583 36705142 Zm00008a020197 36708496 36705142 Zm00004b012090 Zm00008a020197,Zm00008a020198 real
Zm00008a020198_T01.v1.1.exon.1 chr05 36714452 36714675 Zm00008a020198 36714452 36710031 Zm00004b012090 Zm00008a020197,Zm00008a020198 real
Zm00008a020198_T01.v1.1.exon.2 chr05 36713581 36713631 Zm00008a020198 36714452 36710031 Zm00004b012090 Zm00008a020197,Zm00008a020198 real
Zm00008a020198_T01.v1.1.exon.3 chr05 36712991 36713041 Zm00008a020198 36714452 36710031 Zm00004b012090 Zm00008a020197,Zm00008a020198 real
Zm00008a020198_T01.v1.1.exon.4 chr05 36712823 36712888 Zm00008a020198 36714452 36710031 Zm00004b012090 Zm00008a020197,Zm00008a020198 real
Zm00008a020198_T01.v1.1.exon.5 chr05 36712696 36712757 Zm00008a020198 36714452 36710031 Zm00004b012090 Zm00008a020197,Zm00008a020198 real
Zm00008a020198_T01.v1.1.exon.6 chr05 36712104 36712182 Zm00008a020198 36714452 36710031 Zm00004b012090 Zm00008a020197,Zm00008a020198 real
Zm00008a020198_T01.v1.1.exon.7 chr05 36711918 36712022 Zm00008a020198 36714452 36710031 Zm00004b012090 Zm00008a020197,Zm00008a020198 real
Zm00008a020198_T01.v1.1.exon.8 chr05 36711709 36711819 Zm00008a020198 36714452 36710031 Zm00004b012090 Zm00008a020197,Zm00008a020198 real
Zm00008a020198_T01.v1.1.exon.9 chr05 36711479 36711616 Zm00008a020198 36714452 36710031 Zm00004b012090 Zm00008a020197,Zm00008a020198 real
Zm00008a020198_T01.v1.1.exon.10 chr05 36711109 36711183 Zm00008a020198 36714452 36710031 Zm00004b012090 Zm00008a020197,Zm00008a020198 real
Zm00008a020198_T01.v1.1.exon.11 chr05 36710898 36711018 Zm00008a020198 36714452 36710031 Zm00004b012090 Zm00008a020197,Zm00008a020198 real
Zm00008a020198_T01.v1.1.exon.12 chr05 36710662 36710816 Zm00008a020198 36714452 36710031 Zm00004b012090 Zm00008a020197,Zm00008a020198 real
Zm00008a020198_T01.v1.1.exon.13 chr05 36710497 36710571 Zm00008a020198 36714452 36710031 Zm00004b012090 Zm00008a020197,Zm00008a020198 real
Zm00008a020198_T01.v1.1.exon.14 chr05 36710214 36710417 Zm00008a020198 36714452 36710031 Zm00004b012090 Zm00008a020197,Zm00008a020198 real
Zm00008a020198_T01.v1.1.exon.15 chr05 36709441 36710031 Zm00008a020198 36714452 36710031 Zm00004b012090 Zm00008a020197,Zm00008a020198 real
Zm00008a020221_T01.v1.1.exon.1 chr05 38219760 38219999 Zm00008a020221 38219760 38220902 Zm00004b012114 Zm00008a020221,Zm00008a020222,Zm00008a020223 real
Zm00008a020221_T01.v1.1.exon.2 chr05 38220600 38220854 Zm00008a020221 38219760 38220902 Zm00004b012114 Zm00008a020221,Zm00008a020222,Zm00008a020223 real
Zm00008a020221_T01.v1.1.exon.3 chr05 38220894 38220902 Zm00008a020221 38219760 38220902 Zm00004b012114 Zm00008a020221,Zm00008a020222,Zm00008a020223 real
Zm00008a020222_T01.v1.1.exon.1 chr05 38246013 38246435 Zm00008a020222 38246013 38255996 Zm00004b012114 Zm00008a020221,Zm00008a020222,Zm00008a020223 real
Zm00008a020222_T01.v1.1.exon.2 chr05 38253786 38254061 Zm00008a020222 38246013 38255996 Zm00004b012114 Zm00008a020221,Zm00008a020222,Zm00008a020223 real
Zm00008a020222_T01.v1.1.exon.3 chr05 38254493 38254662 Zm00008a020222 38246013 38255996 Zm00004b012114 Zm00008a020221,Zm00008a020222,Zm00008a020223 real
Zm00008a020222_T01.v1.1.exon.4 chr05 38254758 38254970 Zm00008a020222 38246013 38255996 Zm00004b012114 Zm00008a020221,Zm00008a020222,Zm00008a020223 real
Zm00008a020222_T01.v1.1.exon.5 chr05 38255058 38255244 Zm00008a020222 38246013 38255996 Zm00004b012114 Zm00008a020221,Zm00008a020222,Zm00008a020223 real
Zm00008a020222_T01.v1.1.exon.6 chr05 38255351 38255402 Zm00008a020222 38246013 38255996 Zm00004b012114 Zm00008a020221,Zm00008a020222,Zm00008a020223 real
Zm00008a020222_T01.v1.1.exon.7 chr05 38255518 38255747 Zm00008a020222 38246013 38255996 Zm00004b012114 Zm00008a020221,Zm00008a020222,Zm00008a020223 real
Zm00008a020222_T01.v1.1.exon.8 chr05 38255844 38255996 Zm00008a020222 38246013 38255996 Zm00004b012114 Zm00008a020221,Zm00008a020222,Zm00008a020223 real
Zm00008a020223_T01.v1.1.exon.1 chr05 38269942 38270795 Zm00008a020223 38269942 38274130 Zm00004b012114 Zm00008a020221,Zm00008a020222,Zm00008a020223 real
Zm00008a020223_T01.v1.1.exon.2 chr05 38271305 38271805 Zm00008a020223 38269942 38274130 Zm00004b012114 Zm00008a020221,Zm00008a020222,Zm00008a020223 real
Zm00008a020223_T01.v1.1.exon.3 chr05 38272917 38273282 Zm00008a020223 38269942 38274130 Zm00004b012114 Zm00008a020221,Zm00008a020222,Zm00008a020223 real
Zm00008a020223_T01.v1.1.exon.4 chr05 38273548 38274130 Zm00008a020223 38269942 38274130 Zm00004b012114 Zm00008a020221,Zm00008a020222,Zm00008a020223 real
Zm00008a020228_T01.v1.1.exon.1 chr05 38716207 38716422 Zm00008a020228 38716207 38716132 Zm00004b012122 Zm00008a020228,Zm00008a020229 real
Zm00008a020228_T01.v1.1.exon.2 chr05 38715686 38716132 Zm00008a020228 38716207 38716132 Zm00004b012122 Zm00008a020228,Zm00008a020229 real
Zm00008a020229_T01.v1.1.exon.1 chr05 38716799 38717987 Zm00008a020229 38716799 38716629 Zm00004b012122 Zm00008a020228,Zm00008a020229 real
Zm00008a020229_T01.v1.1.exon.2 chr05 38716460 38716629 Zm00008a020229 38716799 38716629 Zm00004b012122 Zm00008a020228,Zm00008a020229 real
Zm00008a020253_T01.v1.1.exon.1 chr05 39515842 39515853 Zm00008a020253 39515842 39512129 Zm00004b012144 Zm00008a020253,Zm00008a020254 real
Zm00008a020253_T01.v1.1.exon.2 chr05 39515480 39515553 Zm00008a020253 39515842 39512129 Zm00004b012144 Zm00008a020253,Zm00008a020254 real
Zm00008a020253_T01.v1.1.exon.3 chr05 39514445 39514664 Zm00008a020253 39515842 39512129 Zm00004b012144 Zm00008a020253,Zm00008a020254 real
Zm00008a020253_T01.v1.1.exon.4 chr05 39512988 39513092 Zm00008a020253 39515842 39512129 Zm00004b012144 Zm00008a020253,Zm00008a020254 real
Zm00008a020253_T01.v1.1.exon.5 chr05 39512765 39512894 Zm00008a020253 39515842 39512129 Zm00004b012144 Zm00008a020253,Zm00008a020254 real
Zm00008a020253_T01.v1.1.exon.6 chr05 39512151 39512492 Zm00008a020253 39515842 39512129 Zm00004b012144 Zm00008a020253,Zm00008a020254 real
Zm00008a020253_T01.v1.1.exon.7 chr05 39512014 39512129 Zm00008a020253 39515842 39512129 Zm00004b012144 Zm00008a020253,Zm00008a020254 real
Zm00008a020254_T01.v1.1.exon.1 chr05 39516787 39517207 Zm00008a020254 39516787 39516368 Zm00004b012144 Zm00008a020253,Zm00008a020254 real
Zm00008a020254_T01.v1.1.exon.2 chr05 39516145 39516368 Zm00008a020254 39516787 39516368 Zm00004b012144 Zm00008a020253,Zm00008a020254 real
Zm00008a020275_T01.v1.1.exon.1 chr05 41296474 41296575 Zm00008a020275 41296474 41305795 Zm00004b012174 Zm00008a020275,Zm00008a020276 real
Zm00008a020275_T01.v1.1.exon.2 chr05 41305682 41305795 Zm00008a020275 41296474 41305795 Zm00004b012174 Zm00008a020275,Zm00008a020276 real
Zm00008a020276_T01.v1.1.exon.1 chr05 41311781 41312139 Zm00008a020276 41311781 41316399 Zm00004b012174 Zm00008a020275,Zm00008a020276 real
Zm00008a020276_T01.v1.1.exon.2 chr05 41312255 41312364 Zm00008a020276 41311781 41316399 Zm00004b012174 Zm00008a020275,Zm00008a020276 real
Zm00008a020276_T01.v1.1.exon.3 chr05 41313968 41314238 Zm00008a020276 41311781 41316399 Zm00004b012174 Zm00008a020275,Zm00008a020276 real
Zm00008a020276_T01.v1.1.exon.4 chr05 41314324 41314426 Zm00008a020276 41311781 41316399 Zm00004b012174 Zm00008a020275,Zm00008a020276 real
Zm00008a020276_T01.v1.1.exon.5 chr05 41314485 41314869 Zm00008a020276 41311781 41316399 Zm00004b012174 Zm00008a020275,Zm00008a020276 real
Zm00008a020276_T01.v1.1.exon.6 chr05 41314965 41315330 Zm00008a020276 41311781 41316399 Zm00004b012174 Zm00008a020275,Zm00008a020276 real
Zm00008a020276_T01.v1.1.exon.7 chr05 41315443 41315521 Zm00008a020276 41311781 41316399 Zm00004b012174 Zm00008a020275,Zm00008a020276 real
Zm00008a020276_T01.v1.1.exon.8 chr05 41315629 41316399 Zm00008a020276 41311781 41316399 Zm00004b012174 Zm00008a020275,Zm00008a020276 real
Zm00008a020280_T01.v1.1.exon.1 chr05 41706353 41706599 Zm00008a020280 41706353 41706051 Zm00004b012179 Zm00008a020280,Zm00008a020281 real
Zm00008a020280_T01.v1.1.exon.2 chr05 41706153 41706259 Zm00008a020280 41706353 41706051 Zm00004b012179 Zm00008a020280,Zm00008a020281 real
Zm00008a020280_T01.v1.1.exon.3 chr05 41705932 41706051 Zm00008a020280 41706353 41706051 Zm00004b012179 Zm00008a020280,Zm00008a020281 real
Zm00008a020281_T01.v1.1.exon.1 chr05 41706605 41707102 Zm00008a020281 41706605 41707102 Zm00004b012179 Zm00008a020280,Zm00008a020281 real
Zm00008a020307_T01.v1.1.exon.1 chr05 44468902 44469121 Zm00008a020307 44468902 44466596 Zm00004b012214 Zm00008a020307,Zm00008a020308 real
Zm00008a020307_T01.v1.1.exon.2 chr05 44467630 44467721 Zm00008a020307 44468902 44466596 Zm00004b012214 Zm00008a020307,Zm00008a020308 real
Zm00008a020307_T01.v1.1.exon.3 chr05 44467007 44467059 Zm00008a020307 44468902 44466596 Zm00004b012214 Zm00008a020307,Zm00008a020308 real
Zm00008a020307_T01.v1.1.exon.4 chr05 44466224 44466596 Zm00008a020307 44468902 44466596 Zm00004b012214 Zm00008a020307,Zm00008a020308 real
Zm00008a020308_T01.v1.1.exon.1 chr05 44480854 44480935 Zm00008a020308 44480854 44469723 Zm00004b012214 Zm00008a020307,Zm00008a020308 real
Zm00008a020308_T01.v1.1.exon.2 chr05 44478806 44478877 Zm00008a020308 44480854 44469723 Zm00004b012214 Zm00008a020307,Zm00008a020308 real
Zm00008a020308_T01.v1.1.exon.3 chr05 44477336 44478712 Zm00008a020308 44480854 44469723 Zm00004b012214 Zm00008a020307,Zm00008a020308 real
Zm00008a020308_T01.v1.1.exon.4 chr05 44476129 44477249 Zm00008a020308 44480854 44469723 Zm00004b012214 Zm00008a020307,Zm00008a020308 real
Zm00008a020308_T01.v1.1.exon.5 chr05 44474665 44476104 Zm00008a020308 44480854 44469723 Zm00004b012214 Zm00008a020307,Zm00008a020308 real
Zm00008a020308_T01.v1.1.exon.6 chr05 44474394 44474609 Zm00008a020308 44480854 44469723 Zm00004b012214 Zm00008a020307,Zm00008a020308 real
Zm00008a020308_T01.v1.1.exon.7 chr05 44473753 44473884 Zm00008a020308 44480854 44469723 Zm00004b012214 Zm00008a020307,Zm00008a020308 real
Zm00008a020308_T01.v1.1.exon.8 chr05 44473328 44473601 Zm00008a020308 44480854 44469723 Zm00004b012214 Zm00008a020307,Zm00008a020308 real
Zm00008a020308_T01.v1.1.exon.9 chr05 44472920 44473209 Zm00008a020308 44480854 44469723 Zm00004b012214 Zm00008a020307,Zm00008a020308 real
Zm00008a020308_T01.v1.1.exon.10 chr05 44471099 44471179 Zm00008a020308 44480854 44469723 Zm00004b012214 Zm00008a020307,Zm00008a020308 real
Zm00008a020308_T01.v1.1.exon.11 chr05 44470946 44471010 Zm00008a020308 44480854 44469723 Zm00004b012214 Zm00008a020307,Zm00008a020308 real
Zm00008a020308_T01.v1.1.exon.12 chr05 44469666 44469723 Zm00008a020308 44480854 44469723 Zm00004b012214 Zm00008a020307,Zm00008a020308 real
Zm00008a020331_T01.v1.1.exon.1 chr05 46279064 46279514 Zm00008a020331 46279064 46292005 Zm00004b012237 Zm00008a020331,Zm00008a020333 real
Zm00008a020331_T01.v1.1.exon.2 chr05 46279805 46279884 Zm00008a020331 46279064 46292005 Zm00004b012237 Zm00008a020331,Zm00008a020333 real
Zm00008a020331_T01.v1.1.exon.3 chr05 46291730 46291849 Zm00008a020331 46279064 46292005 Zm00004b012237 Zm00008a020331,Zm00008a020333 real
Zm00008a020331_T01.v1.1.exon.4 chr05 46291949 46292005 Zm00008a020331 46279064 46292005 Zm00004b012237 Zm00008a020331,Zm00008a020333 real
Zm00008a020333_T01.v1.1.exon.1 chr05 46292011 46292148 Zm00008a020333 46292011 46293394 Zm00004b012237 Zm00008a020331,Zm00008a020333 real
Zm00008a020333_T01.v1.1.exon.2 chr05 46292325 46292397 Zm00008a020333 46292011 46293394 Zm00004b012237 Zm00008a020331,Zm00008a020333 real
Zm00008a020333_T01.v1.1.exon.3 chr05 46293375 46293394 Zm00008a020333 46292011 46293394 Zm00004b012237 Zm00008a020331,Zm00008a020333 real
Zm00008a020351_T01.v1.1.exon.1 chr05 47349323 47349339 Zm00008a020351 47349323 47340019 Zm00004b012251 Zm00008a020351,Zm00008a020352 real
Zm00008a020351_T01.v1.1.exon.2 chr05 47346696 47346768 Zm00008a020351 47349323 47340019 Zm00004b012251 Zm00008a020351,Zm00008a020352 real
Zm00008a020351_T01.v1.1.exon.3 chr05 47346297 47346570 Zm00008a020351 47349323 47340019 Zm00004b012251 Zm00008a020351,Zm00008a020352 real
Zm00008a020351_T01.v1.1.exon.4 chr05 47346115 47346217 Zm00008a020351 47349323 47340019 Zm00004b012251 Zm00008a020351,Zm00008a020352 real
Zm00008a020351_T01.v1.1.exon.5 chr05 47345233 47345369 Zm00008a020351 47349323 47340019 Zm00004b012251 Zm00008a020351,Zm00008a020352 real
Zm00008a020351_T01.v1.1.exon.6 chr05 47345079 47345160 Zm00008a020351 47349323 47340019 Zm00004b012251 Zm00008a020351,Zm00008a020352 real
Zm00008a020351_T01.v1.1.exon.7 chr05 47344855 47344981 Zm00008a020351 47349323 47340019 Zm00004b012251 Zm00008a020351,Zm00008a020352 real
Zm00008a020351_T01.v1.1.exon.8 chr05 47344619 47344773 Zm00008a020351 47349323 47340019 Zm00004b012251 Zm00008a020351,Zm00008a020352 real
Zm00008a020351_T01.v1.1.exon.9 chr05 47343814 47344124 Zm00008a020351 47349323 47340019 Zm00004b012251 Zm00008a020351,Zm00008a020352 real
Zm00008a020351_T01.v1.1.exon.10 chr05 47341713 47341792 Zm00008a020351 47349323 47340019 Zm00004b012251 Zm00008a020351,Zm00008a020352 real
Zm00008a020351_T01.v1.1.exon.11 chr05 47340527 47340652 Zm00008a020351 47349323 47340019 Zm00004b012251 Zm00008a020351,Zm00008a020352 real
Zm00008a020351_T01.v1.1.exon.12 chr05 47340305 47340445 Zm00008a020351 47349323 47340019 Zm00004b012251 Zm00008a020351,Zm00008a020352 real
Zm00008a020351_T01.v1.1.exon.13 chr05 47339990 47340019 Zm00008a020351 47349323 47340019 Zm00004b012251 Zm00008a020351,Zm00008a020352 real
Zm00008a020352_T01.v1.1.exon.1 chr05 47353830 47353884 Zm00008a020352 47353830 47352275 Zm00004b012251 Zm00008a020351,Zm00008a020352 real
Zm00008a020352_T01.v1.1.exon.2 chr05 47352358 47353749 Zm00008a020352 47353830 47352275 Zm00004b012251 Zm00008a020351,Zm00008a020352 real
Zm00008a020352_T01.v1.1.exon.3 chr05 47349346 47352275 Zm00008a020352 47353830 47352275 Zm00004b012251 Zm00008a020351,Zm00008a020352 real
Zm00008a020377_T01.v1.1.exon.1 chr05 48825276 48825421 Zm00008a020377 48825276 48832406 Zm00004b012280 Zm00008a020377,Zm00008a020378 real
Zm00008a020377_T01.v1.1.exon.2 chr05 48825525 48825606 Zm00008a020377 48825276 48832406 Zm00004b012280 Zm00008a020377,Zm00008a020378 real
Zm00008a020377_T01.v1.1.exon.3 chr05 48825719 48825771 Zm00008a020377 48825276 48832406 Zm00004b012280 Zm00008a020377,Zm00008a020378 real
Zm00008a020377_T01.v1.1.exon.4 chr05 48825853 48825907 Zm00008a020377 48825276 48832406 Zm00004b012280 Zm00008a020377,Zm00008a020378 real
Zm00008a020377_T01.v1.1.exon.5 chr05 48826144 48826282 Zm00008a020377 48825276 48832406 Zm00004b012280 Zm00008a020377,Zm00008a020378 real
Zm00008a020377_T01.v1.1.exon.6 chr05 48826364 48826418 Zm00008a020377 48825276 48832406 Zm00004b012280 Zm00008a020377,Zm00008a020378 real
Zm00008a020377_T01.v1.1.exon.7 chr05 48831089 48831293 Zm00008a020377 48825276 48832406 Zm00004b012280 Zm00008a020377,Zm00008a020378 real
Zm00008a020377_T01.v1.1.exon.8 chr05 48831510 48831593 Zm00008a020377 48825276 48832406 Zm00004b012280 Zm00008a020377,Zm00008a020378 real
Zm00008a020377_T01.v1.1.exon.9 chr05 48831730 48831849 Zm00008a020377 48825276 48832406 Zm00004b012280 Zm00008a020377,Zm00008a020378 real
Zm00008a020377_T01.v1.1.exon.10 chr05 48831964 48832089 Zm00008a020377 48825276 48832406 Zm00004b012280 Zm00008a020377,Zm00008a020378 real
Zm00008a020377_T01.v1.1.exon.11 chr05 48832251 48832406 Zm00008a020377 48825276 48832406 Zm00004b012280 Zm00008a020377,Zm00008a020378 real
Zm00008a020378_T01.v1.1.exon.1 chr05 48842676 48842957 Zm00008a020378 48842676 48846464 Zm00004b012280 Zm00008a020377,Zm00008a020378 real
Zm00008a020378_T01.v1.1.exon.2 chr05 48843717 48843839 Zm00008a020378 48842676 48846464 Zm00004b012280 Zm00008a020377,Zm00008a020378 real
Zm00008a020378_T01.v1.1.exon.3 chr05 48843917 48843984 Zm00008a020378 48842676 48846464 Zm00004b012280 Zm00008a020377,Zm00008a020378 real
Zm00008a020378_T01.v1.1.exon.4 chr05 48844113 48844191 Zm00008a020378 48842676 48846464 Zm00004b012280 Zm00008a020377,Zm00008a020378 real
Zm00008a020378_T01.v1.1.exon.5 chr05 48845199 48845364 Zm00008a020378 48842676 48846464 Zm00004b012280 Zm00008a020377,Zm00008a020378 real
Zm00008a020378_T01.v1.1.exon.6 chr05 48845451 48846464 Zm00008a020378 48842676 48846464 Zm00004b012280 Zm00008a020377,Zm00008a020378 real
Zm00008a020415_T01.v1.1.exon.1 chr05 51418224 51418460 Zm00008a020415 51418224 51429034 Zm00004b012317 Zm00008a020415,Zm00008a020416 real
Zm00008a020415_T01.v1.1.exon.2 chr05 51418615 51418730 Zm00008a020415 51418224 51429034 Zm00004b012317 Zm00008a020415,Zm00008a020416 real
Zm00008a020415_T01.v1.1.exon.3 chr05 51418814 51418890 Zm00008a020415 51418224 51429034 Zm00004b012317 Zm00008a020415,Zm00008a020416 real
Zm00008a020415_T01.v1.1.exon.4 chr05 51419532 51420052 Zm00008a020415 51418224 51429034 Zm00004b012317 Zm00008a020415,Zm00008a020416 real
Zm00008a020415_T01.v1.1.exon.5 chr05 51420231 51420365 Zm00008a020415 51418224 51429034 Zm00004b012317 Zm00008a020415,Zm00008a020416 real
Zm00008a020415_T01.v1.1.exon.6 chr05 51428233 51428365 Zm00008a020415 51418224 51429034 Zm00004b012317 Zm00008a020415,Zm00008a020416 real
Zm00008a020415_T01.v1.1.exon.7 chr05 51428464 51428552 Zm00008a020415 51418224 51429034 Zm00004b012317 Zm00008a020415,Zm00008a020416 real
Zm00008a020415_T01.v1.1.exon.8 chr05 51428659 51428709 Zm00008a020415 51418224 51429034 Zm00004b012317 Zm00008a020415,Zm00008a020416 real
Zm00008a020415_T01.v1.1.exon.9 chr05 51428819 51429034 Zm00008a020415 51418224 51429034 Zm00004b012317 Zm00008a020415,Zm00008a020416 real
Zm00008a020416_T01.v1.1.exon.1 chr05 51448377 51448644 Zm00008a020416 51448377 51457934 Zm00004b012317 Zm00008a020415,Zm00008a020416 real
Zm00008a020416_T01.v1.1.exon.2 chr05 51448817 51449081 Zm00008a020416 51448377 51457934 Zm00004b012317 Zm00008a020415,Zm00008a020416 real
Zm00008a020416_T01.v1.1.exon.3 chr05 51452323 51452382 Zm00008a020416 51448377 51457934 Zm00004b012317 Zm00008a020415,Zm00008a020416 real
Zm00008a020416_T01.v1.1.exon.4 chr05 51452469 51452555 Zm00008a020416 51448377 51457934 Zm00004b012317 Zm00008a020415,Zm00008a020416 real
Zm00008a020416_T01.v1.1.exon.5 chr05 51452648 51452731 Zm00008a020416 51448377 51457934 Zm00004b012317 Zm00008a020415,Zm00008a020416 real
Zm00008a020416_T01.v1.1.exon.6 chr05 51453016 51453088 Zm00008a020416 51448377 51457934 Zm00004b012317 Zm00008a020415,Zm00008a020416 real
Zm00008a020416_T01.v1.1.exon.7 chr05 51455424 51455773 Zm00008a020416 51448377 51457934 Zm00004b012317 Zm00008a020415,Zm00008a020416 real
Zm00008a020416_T01.v1.1.exon.8 chr05 51455921 51456531 Zm00008a020416 51448377 51457934 Zm00004b012317 Zm00008a020415,Zm00008a020416 real
Zm00008a020416_T01.v1.1.exon.9 chr05 51456647 51456707 Zm00008a020416 51448377 51457934 Zm00004b012317 Zm00008a020415,Zm00008a020416 real
Zm00008a020416_T01.v1.1.exon.10 chr05 51457515 51457934 Zm00008a020416 51448377 51457934 Zm00004b012317 Zm00008a020415,Zm00008a020416 real
Zm00008a020417_T01.v1.1.exon.1 chr05 51480337 51480504 Zm00008a020417 51480337 51485391 Zm00004b012318 Zm00008a020417,Zm00008a020418 real
Zm00008a020417_T01.v1.1.exon.2 chr05 51481672 51481822 Zm00008a020417 51480337 51485391 Zm00004b012318 Zm00008a020417,Zm00008a020418 real
Zm00008a020417_T01.v1.1.exon.3 chr05 51481911 51482095 Zm00008a020417 51480337 51485391 Zm00004b012318 Zm00008a020417,Zm00008a020418 real
Zm00008a020417_T01.v1.1.exon.4 chr05 51482238 51482384 Zm00008a020417 51480337 51485391 Zm00004b012318 Zm00008a020417,Zm00008a020418 real
Zm00008a020417_T01.v1.1.exon.5 chr05 51482556 51482811 Zm00008a020417 51480337 51485391 Zm00004b012318 Zm00008a020417,Zm00008a020418 real
Zm00008a020417_T01.v1.1.exon.6 chr05 51483004 51483116 Zm00008a020417 51480337 51485391 Zm00004b012318 Zm00008a020417,Zm00008a020418 real
Zm00008a020417_T01.v1.1.exon.7 chr05 51483439 51483680 Zm00008a020417 51480337 51485391 Zm00004b012318 Zm00008a020417,Zm00008a020418 real
Zm00008a020417_T01.v1.1.exon.8 chr05 51484373 51484478 Zm00008a020417 51480337 51485391 Zm00004b012318 Zm00008a020417,Zm00008a020418 real
Zm00008a020417_T01.v1.1.exon.9 chr05 51485218 51485391 Zm00008a020417 51480337 51485391 Zm00004b012318 Zm00008a020417,Zm00008a020418 real
Zm00008a020418_T01.v1.1.exon.1 chr05 51497971 51498187 Zm00008a020418 51497971 51500083 Zm00004b012318 Zm00008a020417,Zm00008a020418 real
Zm00008a020418_T01.v1.1.exon.2 chr05 51498654 51498841 Zm00008a020418 51497971 51500083 Zm00004b012318 Zm00008a020417,Zm00008a020418 real
Zm00008a020418_T01.v1.1.exon.3 chr05 51498933 51499019 Zm00008a020418 51497971 51500083 Zm00004b012318 Zm00008a020417,Zm00008a020418 real
Zm00008a020418_T01.v1.1.exon.4 chr05 51500054 51500083 Zm00008a020418 51497971 51500083 Zm00004b012318 Zm00008a020417,Zm00008a020418 real
Zm00008a020479_T01.v1.1.exon.1 chr05 56000054 56000209 Zm00008a020479 56000054 55997924 Zm00004b012400 Zm00008a020479,Zm00008a020480 real
Zm00008a020479_T01.v1.1.exon.2 chr05 55998992 55999064 Zm00008a020479 56000054 55997924 Zm00004b012400 Zm00008a020479,Zm00008a020480 real
Zm00008a020479_T01.v1.1.exon.3 chr05 55998769 55998875 Zm00008a020479 56000054 55997924 Zm00004b012400 Zm00008a020479,Zm00008a020480 real
Zm00008a020479_T01.v1.1.exon.4 chr05 55998608 55998691 Zm00008a020479 56000054 55997924 Zm00004b012400 Zm00008a020479,Zm00008a020480 real
Zm00008a020479_T01.v1.1.exon.5 chr05 55998208 55998548 Zm00008a020479 56000054 55997924 Zm00004b012400 Zm00008a020479,Zm00008a020480 real
Zm00008a020479_T01.v1.1.exon.6 chr05 55996841 55997924 Zm00008a020479 56000054 55997924 Zm00004b012400 Zm00008a020479,Zm00008a020480 real
Zm00008a020480_T01.v1.1.exon.1 chr05 56014901 56015008 Zm00008a020480 56014901 56003016 Zm00004b012400 Zm00008a020479,Zm00008a020480 real
Zm00008a020480_T01.v1.1.exon.2 chr05 56012751 56012855 Zm00008a020480 56014901 56003016 Zm00004b012400 Zm00008a020479,Zm00008a020480 real
Zm00008a020480_T01.v1.1.exon.3 chr05 56012388 56012504 Zm00008a020480 56014901 56003016 Zm00004b012400 Zm00008a020479,Zm00008a020480 real
Zm00008a020480_T01.v1.1.exon.4 chr05 56012033 56012173 Zm00008a020480 56014901 56003016 Zm00004b012400 Zm00008a020479,Zm00008a020480 real
Zm00008a020480_T01.v1.1.exon.5 chr05 56011255 56011354 Zm00008a020480 56014901 56003016 Zm00004b012400 Zm00008a020479,Zm00008a020480 real
Zm00008a020480_T01.v1.1.exon.6 chr05 56010542 56010669 Zm00008a020480 56014901 56003016 Zm00004b012400 Zm00008a020479,Zm00008a020480 real
Zm00008a020480_T01.v1.1.exon.7 chr05 56010352 56010423 Zm00008a020480 56014901 56003016 Zm00004b012400 Zm00008a020479,Zm00008a020480 real
Zm00008a020480_T01.v1.1.exon.8 chr05 56010152 56010175 Zm00008a020480 56014901 56003016 Zm00004b012400 Zm00008a020479,Zm00008a020480 real
Zm00008a020480_T01.v1.1.exon.9 chr05 56009759 56009876 Zm00008a020480 56014901 56003016 Zm00004b012400 Zm00008a020479,Zm00008a020480 real
Zm00008a020480_T01.v1.1.exon.10 chr05 56009314 56009438 Zm00008a020480 56014901 56003016 Zm00004b012400 Zm00008a020479,Zm00008a020480 real
Zm00008a020480_T01.v1.1.exon.11 chr05 56008981 56009046 Zm00008a020480 56014901 56003016 Zm00004b012400 Zm00008a020479,Zm00008a020480 real
Zm00008a020480_T01.v1.1.exon.12 chr05 56004063 56004122 Zm00008a020480 56014901 56003016 Zm00004b012400 Zm00008a020479,Zm00008a020480 real
Zm00008a020480_T01.v1.1.exon.13 chr05 56003488 56003568 Zm00008a020480 56014901 56003016 Zm00004b012400 Zm00008a020479,Zm00008a020480 real
Zm00008a020480_T01.v1.1.exon.14 chr05 56003152 56003391 Zm00008a020480 56014901 56003016 Zm00004b012400 Zm00008a020479,Zm00008a020480 real
Zm00008a020480_T01.v1.1.exon.15 chr05 56002222 56003016 Zm00008a020480 56014901 56003016 Zm00004b012400 Zm00008a020479,Zm00008a020480 real
Zm00008a020648_T01.v1.1.exon.1 chr05 63686510 63686659 Zm00008a020648 63686510 63683514 Zm00004b012570 Zm00008a020648,Zm00008a020650,Zm00008a020651 real
Zm00008a020648_T01.v1.1.exon.2 chr05 63685934 63686053 Zm00008a020648 63686510 63683514 Zm00004b012570 Zm00008a020648,Zm00008a020650,Zm00008a020651 real
Zm00008a020648_T01.v1.1.exon.3 chr05 63685741 63685856 Zm00008a020648 63686510 63683514 Zm00004b012570 Zm00008a020648,Zm00008a020650,Zm00008a020651 real
Zm00008a020648_T01.v1.1.exon.4 chr05 63685540 63685623 Zm00008a020648 63686510 63683514 Zm00004b012570 Zm00008a020648,Zm00008a020650,Zm00008a020651 real
Zm00008a020648_T01.v1.1.exon.5 chr05 63685248 63685360 Zm00008a020648 63686510 63683514 Zm00004b012570 Zm00008a020648,Zm00008a020650,Zm00008a020651 real
Zm00008a020648_T01.v1.1.exon.6 chr05 63684938 63685167 Zm00008a020648 63686510 63683514 Zm00004b012570 Zm00008a020648,Zm00008a020650,Zm00008a020651 real
Zm00008a020648_T01.v1.1.exon.7 chr05 63684001 63684810 Zm00008a020648 63686510 63683514 Zm00004b012570 Zm00008a020648,Zm00008a020650,Zm00008a020651 real
Zm00008a020648_T01.v1.1.exon.8 chr05 63683866 63683916 Zm00008a020648 63686510 63683514 Zm00004b012570 Zm00008a020648,Zm00008a020650,Zm00008a020651 real
Zm00008a020648_T01.v1.1.exon.9 chr05 63683595 63683780 Zm00008a020648 63686510 63683514 Zm00004b012570 Zm00008a020648,Zm00008a020650,Zm00008a020651 real
Zm00008a020648_T01.v1.1.exon.10 chr05 63683126 63683514 Zm00008a020648 63686510 63683514 Zm00004b012570 Zm00008a020648,Zm00008a020650,Zm00008a020651 real
Zm00008a020650_T01.v1.1.exon.1 chr05 63715226 63715317 Zm00008a020650 63715226 63704367 Zm00004b012570 Zm00008a020648,Zm00008a020650,Zm00008a020651 real
Zm00008a020650_T01.v1.1.exon.2 chr05 63704712 63704821 Zm00008a020650 63715226 63704367 Zm00004b012570 Zm00008a020648,Zm00008a020650,Zm00008a020651 real
Zm00008a020650_T01.v1.1.exon.3 chr05 63704474 63704599 Zm00008a020650 63715226 63704367 Zm00004b012570 Zm00008a020648,Zm00008a020650,Zm00008a020651 real
Zm00008a020650_T01.v1.1.exon.4 chr05 63704300 63704367 Zm00008a020650 63715226 63704367 Zm00004b012570 Zm00008a020648,Zm00008a020650,Zm00008a020651 real
Zm00008a020651_T01.v1.1.exon.1 chr05 63747822 63748315 Zm00008a020651 63747822 63722971 Zm00004b012570 Zm00008a020648,Zm00008a020650,Zm00008a020651 real
Zm00008a020651_T01.v1.1.exon.2 chr05 63747647 63747747 Zm00008a020651 63747822 63722971 Zm00004b012570 Zm00008a020648,Zm00008a020650,Zm00008a020651 real
Zm00008a020651_T01.v1.1.exon.3 chr05 63747358 63747482 Zm00008a020651 63747822 63722971 Zm00004b012570 Zm00008a020648,Zm00008a020650,Zm00008a020651 real
Zm00008a020651_T01.v1.1.exon.4 chr05 63747186 63747279 Zm00008a020651 63747822 63722971 Zm00004b012570 Zm00008a020648,Zm00008a020650,Zm00008a020651 real
Zm00008a020651_T01.v1.1.exon.5 chr05 63746946 63747056 Zm00008a020651 63747822 63722971 Zm00004b012570 Zm00008a020648,Zm00008a020650,Zm00008a020651 real
Zm00008a020651_T01.v1.1.exon.6 chr05 63746813 63746849 Zm00008a020651 63747822 63722971 Zm00004b012570 Zm00008a020648,Zm00008a020650,Zm00008a020651 real
Zm00008a020651_T01.v1.1.exon.7 chr05 63746668 63746762 Zm00008a020651 63747822 63722971 Zm00004b012570 Zm00008a020648,Zm00008a020650,Zm00008a020651 real
Zm00008a020651_T01.v1.1.exon.8 chr05 63746456 63746548 Zm00008a020651 63747822 63722971 Zm00004b012570 Zm00008a020648,Zm00008a020650,Zm00008a020651 real
Zm00008a020651_T01.v1.1.exon.9 chr05 63746243 63746334 Zm00008a020651 63747822 63722971 Zm00004b012570 Zm00008a020648,Zm00008a020650,Zm00008a020651 real
Zm00008a020651_T01.v1.1.exon.10 chr05 63745906 63746032 Zm00008a020651 63747822 63722971 Zm00004b012570 Zm00008a020648,Zm00008a020650,Zm00008a020651 real
Zm00008a020651_T01.v1.1.exon.11 chr05 63745626 63745763 Zm00008a020651 63747822 63722971 Zm00004b012570 Zm00008a020648,Zm00008a020650,Zm00008a020651 real
Zm00008a020651_T01.v1.1.exon.12 chr05 63745468 63745544 Zm00008a020651 63747822 63722971 Zm00004b012570 Zm00008a020648,Zm00008a020650,Zm00008a020651 real
Zm00008a020651_T01.v1.1.exon.13 chr05 63745287 63745380 Zm00008a020651 63747822 63722971 Zm00004b012570 Zm00008a020648,Zm00008a020650,Zm00008a020651 real
Zm00008a020651_T01.v1.1.exon.14 chr05 63744885 63745007 Zm00008a020651 63747822 63722971 Zm00004b012570 Zm00008a020648,Zm00008a020650,Zm00008a020651 real
Zm00008a020651_T01.v1.1.exon.15 chr05 63744679 63744793 Zm00008a020651 63747822 63722971 Zm00004b012570 Zm00008a020648,Zm00008a020650,Zm00008a020651 real
Zm00008a020651_T01.v1.1.exon.16 chr05 63735183 63735517 Zm00008a020651 63747822 63722971 Zm00004b012570 Zm00008a020648,Zm00008a020650,Zm00008a020651 real
Zm00008a020651_T01.v1.1.exon.17 chr05 63735043 63735095 Zm00008a020651 63747822 63722971 Zm00004b012570 Zm00008a020648,Zm00008a020650,Zm00008a020651 real
Zm00008a020651_T01.v1.1.exon.18 chr05 63734898 63734958 Zm00008a020651 63747822 63722971 Zm00004b012570 Zm00008a020648,Zm00008a020650,Zm00008a020651 real
Zm00008a020651_T01.v1.1.exon.19 chr05 63725962 63726043 Zm00008a020651 63747822 63722971 Zm00004b012570 Zm00008a020648,Zm00008a020650,Zm00008a020651 real
Zm00008a020651_T01.v1.1.exon.20 chr05 63725840 63725889 Zm00008a020651 63747822 63722971 Zm00004b012570 Zm00008a020648,Zm00008a020650,Zm00008a020651 real
Zm00008a020651_T01.v1.1.exon.21 chr05 63725673 63725763 Zm00008a020651 63747822 63722971 Zm00004b012570 Zm00008a020648,Zm00008a020650,Zm00008a020651 real
Zm00008a020651_T01.v1.1.exon.22 chr05 63725104 63725216 Zm00008a020651 63747822 63722971 Zm00004b012570 Zm00008a020648,Zm00008a020650,Zm00008a020651 real
Zm00008a020651_T01.v1.1.exon.23 chr05 63724830 63725018 Zm00008a020651 63747822 63722971 Zm00004b012570 Zm00008a020648,Zm00008a020650,Zm00008a020651 real
Zm00008a020651_T01.v1.1.exon.24 chr05 63724588 63724748 Zm00008a020651 63747822 63722971 Zm00004b012570 Zm00008a020648,Zm00008a020650,Zm00008a020651 real
Zm00008a020651_T01.v1.1.exon.25 chr05 63723676 63723799 Zm00008a020651 63747822 63722971 Zm00004b012570 Zm00008a020648,Zm00008a020650,Zm00008a020651 real
Zm00008a020651_T01.v1.1.exon.26 chr05 63723495 63723598 Zm00008a020651 63747822 63722971 Zm00004b012570 Zm00008a020648,Zm00008a020650,Zm00008a020651 real
Zm00008a020651_T01.v1.1.exon.27 chr05 63723075 63723201 Zm00008a020651 63747822 63722971 Zm00004b012570 Zm00008a020648,Zm00008a020650,Zm00008a020651 real
Zm00008a020651_T01.v1.1.exon.28 chr05 63722798 63722971 Zm00008a020651 63747822 63722971 Zm00004b012570 Zm00008a020648,Zm00008a020650,Zm00008a020651 real
Zm00008a020671_T01.v1.1.exon.1 chr05 64631808 64631957 Zm00008a020671 64631808 64636492 Zm00004b012599 Zm00008a020671,Zm00008a020672 real
Zm00008a020671_T01.v1.1.exon.2 chr05 64632565 64633617 Zm00008a020671 64631808 64636492 Zm00004b012599 Zm00008a020671,Zm00008a020672 real
Zm00008a020671_T01.v1.1.exon.3 chr05 64636466 64636492 Zm00008a020671 64631808 64636492 Zm00004b012599 Zm00008a020671,Zm00008a020672 real
Zm00008a020672_T01.v1.1.exon.1 chr05 64653840 64654082 Zm00008a020672 64653840 64665460 Zm00004b012599 Zm00008a020671,Zm00008a020672 real
Zm00008a020672_T01.v1.1.exon.2 chr05 64654790 64654960 Zm00008a020672 64653840 64665460 Zm00004b012599 Zm00008a020671,Zm00008a020672 real
Zm00008a020672_T01.v1.1.exon.3 chr05 64655243 64655395 Zm00008a020672 64653840 64665460 Zm00004b012599 Zm00008a020671,Zm00008a020672 real
Zm00008a020672_T01.v1.1.exon.4 chr05 64655488 64655673 Zm00008a020672 64653840 64665460 Zm00004b012599 Zm00008a020671,Zm00008a020672 real
Zm00008a020672_T01.v1.1.exon.5 chr05 64655756 64655821 Zm00008a020672 64653840 64665460 Zm00004b012599 Zm00008a020671,Zm00008a020672 real
Zm00008a020672_T01.v1.1.exon.6 chr05 64655955 64656050 Zm00008a020672 64653840 64665460 Zm00004b012599 Zm00008a020671,Zm00008a020672 real
Zm00008a020672_T01.v1.1.exon.7 chr05 64656182 64656268 Zm00008a020672 64653840 64665460 Zm00004b012599 Zm00008a020671,Zm00008a020672 real
Zm00008a020672_T01.v1.1.exon.8 chr05 64656397 64656513 Zm00008a020672 64653840 64665460 Zm00004b012599 Zm00008a020671,Zm00008a020672 real
Zm00008a020672_T01.v1.1.exon.9 chr05 64656600 64656738 Zm00008a020672 64653840 64665460 Zm00004b012599 Zm00008a020671,Zm00008a020672 real
Zm00008a020672_T01.v1.1.exon.10 chr05 64656902 64656966 Zm00008a020672 64653840 64665460 Zm00004b012599 Zm00008a020671,Zm00008a020672 real
Zm00008a020672_T01.v1.1.exon.11 chr05 64657064 64657122 Zm00008a020672 64653840 64665460 Zm00004b012599 Zm00008a020671,Zm00008a020672 real
Zm00008a020672_T01.v1.1.exon.12 chr05 64657210 64657341 Zm00008a020672 64653840 64665460 Zm00004b012599 Zm00008a020671,Zm00008a020672 real
Zm00008a020672_T01.v1.1.exon.13 chr05 64657426 64657582 Zm00008a020672 64653840 64665460 Zm00004b012599 Zm00008a020671,Zm00008a020672 real
Zm00008a020672_T01.v1.1.exon.14 chr05 64657661 64657850 Zm00008a020672 64653840 64665460 Zm00004b012599 Zm00008a020671,Zm00008a020672 real
Zm00008a020672_T01.v1.1.exon.15 chr05 64657904 64657970 Zm00008a020672 64653840 64665460 Zm00004b012599 Zm00008a020671,Zm00008a020672 real
Zm00008a020672_T01.v1.1.exon.16 chr05 64658599 64658701 Zm00008a020672 64653840 64665460 Zm00004b012599 Zm00008a020671,Zm00008a020672 real
Zm00008a020672_T01.v1.1.exon.17 chr05 64658793 64658840 Zm00008a020672 64653840 64665460 Zm00004b012599 Zm00008a020671,Zm00008a020672 real
Zm00008a020672_T01.v1.1.exon.18 chr05 64660061 64660207 Zm00008a020672 64653840 64665460 Zm00004b012599 Zm00008a020671,Zm00008a020672 real
Zm00008a020672_T01.v1.1.exon.19 chr05 64660283 64660410 Zm00008a020672 64653840 64665460 Zm00004b012599 Zm00008a020671,Zm00008a020672 real
Zm00008a020672_T01.v1.1.exon.20 chr05 64660723 64660843 Zm00008a020672 64653840 64665460 Zm00004b012599 Zm00008a020671,Zm00008a020672 real
Zm00008a020672_T01.v1.1.exon.21 chr05 64660919 64660992 Zm00008a020672 64653840 64665460 Zm00004b012599 Zm00008a020671,Zm00008a020672 real
Zm00008a020672_T01.v1.1.exon.22 chr05 64661070 64661214 Zm00008a020672 64653840 64665460 Zm00004b012599 Zm00008a020671,Zm00008a020672 real
Zm00008a020672_T01.v1.1.exon.23 chr05 64661652 64661801 Zm00008a020672 64653840 64665460 Zm00004b012599 Zm00008a020671,Zm00008a020672 real
Zm00008a020672_T01.v1.1.exon.24 chr05 64664478 64664573 Zm00008a020672 64653840 64665460 Zm00004b012599 Zm00008a020671,Zm00008a020672 real
Zm00008a020672_T01.v1.1.exon.25 chr05 64664641 64664736 Zm00008a020672 64653840 64665460 Zm00004b012599 Zm00008a020671,Zm00008a020672 real
Zm00008a020672_T01.v1.1.exon.26 chr05 64664814 64665025 Zm00008a020672 64653840 64665460 Zm00004b012599 Zm00008a020671,Zm00008a020672 real
Zm00008a020672_T01.v1.1.exon.27 chr05 64665099 64665460 Zm00008a020672 64653840 64665460 Zm00004b012599 Zm00008a020671,Zm00008a020672 real
Zm00008a020694_T01.v1.1.exon.1 chr05 65932940 65933410 Zm00008a020694 65932940 65933410 Zm00004b012625 Zm00008a020694,Zm00008a020695 real
Zm00008a020695_T01.v1.1.exon.1 chr05 65936111 65936467 Zm00008a020695 65936111 65934647 Zm00004b012625 Zm00008a020694,Zm00008a020695 real
Zm00008a020695_T01.v1.1.exon.2 chr05 65935919 65936038 Zm00008a020695 65936111 65934647 Zm00004b012625 Zm00008a020694,Zm00008a020695 real
Zm00008a020695_T01.v1.1.exon.3 chr05 65935701 65935757 Zm00008a020695 65936111 65934647 Zm00004b012625 Zm00008a020694,Zm00008a020695 real
Zm00008a020695_T01.v1.1.exon.4 chr05 65934027 65934647 Zm00008a020695 65936111 65934647 Zm00004b012625 Zm00008a020694,Zm00008a020695 real
Zm00008a020754_T01.v1.1.exon.1 chr05 69221381 69222124 Zm00008a020754 69221381 69222124 Zm00004b012681 Zm00008a020754,Zm00008a020755,Zm00008a020756 real
Zm00008a020755_T01.v1.1.exon.1 chr05 69290144 69293311 Zm00008a020755 69290144 69293311 Zm00004b012681 Zm00008a020754,Zm00008a020755,Zm00008a020756 real
Zm00008a020756_T01.v1.1.exon.1 chr05 69294341 69294469 Zm00008a020756 69294341 69296509 Zm00004b012681 Zm00008a020754,Zm00008a020755,Zm00008a020756 real
Zm00008a020756_T01.v1.1.exon.2 chr05 69294827 69294931 Zm00008a020756 69294341 69296509 Zm00004b012681 Zm00008a020754,Zm00008a020755,Zm00008a020756 real
Zm00008a020756_T01.v1.1.exon.3 chr05 69295219 69295305 Zm00008a020756 69294341 69296509 Zm00004b012681 Zm00008a020754,Zm00008a020755,Zm00008a020756 real
Zm00008a020756_T01.v1.1.exon.4 chr05 69295400 69295450 Zm00008a020756 69294341 69296509 Zm00004b012681 Zm00008a020754,Zm00008a020755,Zm00008a020756 real
Zm00008a020756_T01.v1.1.exon.5 chr05 69295536 69295629 Zm00008a020756 69294341 69296509 Zm00004b012681 Zm00008a020754,Zm00008a020755,Zm00008a020756 real
Zm00008a020756_T01.v1.1.exon.6 chr05 69295781 69295865 Zm00008a020756 69294341 69296509 Zm00004b012681 Zm00008a020754,Zm00008a020755,Zm00008a020756 real
Zm00008a020756_T01.v1.1.exon.7 chr05 69295954 69296117 Zm00008a020756 69294341 69296509 Zm00004b012681 Zm00008a020754,Zm00008a020755,Zm00008a020756 real
Zm00008a020756_T01.v1.1.exon.8 chr05 69296195 69296509 Zm00008a020756 69294341 69296509 Zm00004b012681 Zm00008a020754,Zm00008a020755,Zm00008a020756 real
Zm00008a020796_T01.v1.1.exon.1 chr05 71006968 71007501 Zm00008a020796 71006968 71000329 Zm00004b012729 Zm00008a020796,Zm00008a020797,Zm00008a020798 real
Zm00008a020796_T01.v1.1.exon.2 chr05 71006272 71006475 Zm00008a020796 71006968 71000329 Zm00004b012729 Zm00008a020796,Zm00008a020797,Zm00008a020798 real
Zm00008a020796_T01.v1.1.exon.3 chr05 71001820 71002002 Zm00008a020796 71006968 71000329 Zm00004b012729 Zm00008a020796,Zm00008a020797,Zm00008a020798 real
Zm00008a020796_T01.v1.1.exon.4 chr05 71000159 71000329 Zm00008a020796 71006968 71000329 Zm00004b012729 Zm00008a020796,Zm00008a020797,Zm00008a020798 real
Zm00008a020797_T01.v1.1.exon.1 chr05 71018402 71019730 Zm00008a020797 71018402 71007758 Zm00004b012729 Zm00008a020796,Zm00008a020797,Zm00008a020798 real
Zm00008a020797_T01.v1.1.exon.2 chr05 71007669 71007758 Zm00008a020797 71018402 71007758 Zm00004b012729 Zm00008a020796,Zm00008a020797,Zm00008a020798 real
Zm00008a020798_T01.v1.1.exon.1 chr05 71027078 71027165 Zm00008a020798 71027078 71020785 Zm00004b012729 Zm00008a020796,Zm00008a020797,Zm00008a020798 real
Zm00008a020798_T01.v1.1.exon.2 chr05 71021026 71021613 Zm00008a020798 71027078 71020785 Zm00004b012729 Zm00008a020796,Zm00008a020797,Zm00008a020798 real
Zm00008a020798_T01.v1.1.exon.3 chr05 71020877 71020963 Zm00008a020798 71027078 71020785 Zm00004b012729 Zm00008a020796,Zm00008a020797,Zm00008a020798 real
Zm00008a020798_T01.v1.1.exon.4 chr05 71019830 71020785 Zm00008a020798 71027078 71020785 Zm00004b012729 Zm00008a020796,Zm00008a020797,Zm00008a020798 real
Zm00008a020830_T01.v1.1.exon.1 chr05 72614531 72614865 Zm00008a020830 72614531 72615866 Zm00004b012773 Zm00008a020830,Zm00008a020831 real
Zm00008a020830_T01.v1.1.exon.2 chr05 72614984 72615866 Zm00008a020830 72614531 72615866 Zm00004b012773 Zm00008a020830,Zm00008a020831 real
Zm00008a020831_T01.v1.1.exon.1 chr05 72617760 72617853 Zm00008a020831 72617760 72618935 Zm00004b012773 Zm00008a020830,Zm00008a020831 real
Zm00008a020831_T01.v1.1.exon.2 chr05 72617935 72618046 Zm00008a020831 72617760 72618935 Zm00004b012773 Zm00008a020830,Zm00008a020831 real
Zm00008a020831_T01.v1.1.exon.3 chr05 72618153 72618213 Zm00008a020831 72617760 72618935 Zm00004b012773 Zm00008a020830,Zm00008a020831 real
Zm00008a020831_T01.v1.1.exon.4 chr05 72618283 72618935 Zm00008a020831 72617760 72618935 Zm00004b012773 Zm00008a020830,Zm00008a020831 real
Zm00008a020838_T01.v1.1.exon.1 chr05 73583298 73583531 Zm00008a020838 73583298 73585827 Zm00004b012784 Zm00008a020838,Zm00008a020839 real
Zm00008a020838_T01.v1.1.exon.2 chr05 73585789 73585827 Zm00008a020838 73583298 73585827 Zm00004b012784 Zm00008a020838,Zm00008a020839 real
Zm00008a020839_T01.v1.1.exon.1 chr05 73598096 73598107 Zm00008a020839 73598096 73605160 Zm00004b012784 Zm00008a020838,Zm00008a020839 real
Zm00008a020839_T01.v1.1.exon.2 chr05 73602311 73602376 Zm00008a020839 73598096 73605160 Zm00004b012784 Zm00008a020838,Zm00008a020839 real
Zm00008a020839_T01.v1.1.exon.3 chr05 73602499 73602585 Zm00008a020839 73598096 73605160 Zm00004b012784 Zm00008a020838,Zm00008a020839 real
Zm00008a020839_T01.v1.1.exon.4 chr05 73602666 73602752 Zm00008a020839 73598096 73605160 Zm00004b012784 Zm00008a020838,Zm00008a020839 real
Zm00008a020839_T01.v1.1.exon.5 chr05 73602861 73602917 Zm00008a020839 73598096 73605160 Zm00004b012784 Zm00008a020838,Zm00008a020839 real
Zm00008a020839_T01.v1.1.exon.6 chr05 73603244 73603291 Zm00008a020839 73598096 73605160 Zm00004b012784 Zm00008a020838,Zm00008a020839 real
Zm00008a020839_T01.v1.1.exon.7 chr05 73603374 73603410 Zm00008a020839 73598096 73605160 Zm00004b012784 Zm00008a020838,Zm00008a020839 real
Zm00008a020839_T01.v1.1.exon.8 chr05 73603507 73603724 Zm00008a020839 73598096 73605160 Zm00004b012784 Zm00008a020838,Zm00008a020839 real
Zm00008a020839_T01.v1.1.exon.9 chr05 73604460 73604537 Zm00008a020839 73598096 73605160 Zm00004b012784 Zm00008a020838,Zm00008a020839 real
Zm00008a020839_T01.v1.1.exon.10 chr05 73604645 73604770 Zm00008a020839 73598096 73605160 Zm00004b012784 Zm00008a020838,Zm00008a020839 real
Zm00008a020839_T01.v1.1.exon.11 chr05 73604956 73605160 Zm00008a020839 73598096 73605160 Zm00004b012784 Zm00008a020838,Zm00008a020839 real
Zm00008a020925_T01.v1.1.exon.1 chr05 78752223 78752443 Zm00008a020925 78752223 78763772 Zm00004b012876 Zm00008a020925,Zm00008a020926 real
Zm00008a020925_T01.v1.1.exon.2 chr05 78753152 78753264 Zm00008a020925 78752223 78763772 Zm00004b012876 Zm00008a020925,Zm00008a020926 real
Zm00008a020925_T01.v1.1.exon.3 chr05 78753448 78753636 Zm00008a020925 78752223 78763772 Zm00004b012876 Zm00008a020925,Zm00008a020926 real
Zm00008a020925_T01.v1.1.exon.4 chr05 78753738 78753842 Zm00008a020925 78752223 78763772 Zm00004b012876 Zm00008a020925,Zm00008a020926 real
Zm00008a020925_T01.v1.1.exon.5 chr05 78754026 78754096 Zm00008a020925 78752223 78763772 Zm00004b012876 Zm00008a020925,Zm00008a020926 real
Zm00008a020925_T01.v1.1.exon.6 chr05 78754176 78754250 Zm00008a020925 78752223 78763772 Zm00004b012876 Zm00008a020925,Zm00008a020926 real
Zm00008a020925_T01.v1.1.exon.7 chr05 78754322 78754531 Zm00008a020925 78752223 78763772 Zm00004b012876 Zm00008a020925,Zm00008a020926 real
Zm00008a020925_T01.v1.1.exon.8 chr05 78763653 78763772 Zm00008a020925 78752223 78763772 Zm00004b012876 Zm00008a020925,Zm00008a020926 real
Zm00008a020926_T01.v1.1.exon.1 chr05 78763792 78763820 Zm00008a020926 78763792 78766521 Zm00004b012876 Zm00008a020925,Zm00008a020926 real
Zm00008a020926_T01.v1.1.exon.2 chr05 78764832 78765021 Zm00008a020926 78763792 78766521 Zm00004b012876 Zm00008a020925,Zm00008a020926 real
Zm00008a020926_T01.v1.1.exon.3 chr05 78765121 78765186 Zm00008a020926 78763792 78766521 Zm00004b012876 Zm00008a020925,Zm00008a020926 real
Zm00008a020926_T01.v1.1.exon.4 chr05 78765288 78765376 Zm00008a020926 78763792 78766521 Zm00004b012876 Zm00008a020925,Zm00008a020926 real
Zm00008a020926_T01.v1.1.exon.5 chr05 78765470 78765584 Zm00008a020926 78763792 78766521 Zm00004b012876 Zm00008a020925,Zm00008a020926 real
Zm00008a020926_T01.v1.1.exon.6 chr05 78765661 78765712 Zm00008a020926 78763792 78766521 Zm00004b012876 Zm00008a020925,Zm00008a020926 real
Zm00008a020926_T01.v1.1.exon.7 chr05 78765796 78765896 Zm00008a020926 78763792 78766521 Zm00004b012876 Zm00008a020925,Zm00008a020926 real
Zm00008a020926_T01.v1.1.exon.8 chr05 78765993 78766521 Zm00008a020926 78763792 78766521 Zm00004b012876 Zm00008a020925,Zm00008a020926 real
Zm00008a021046_T01.v1.1.exon.1 chr05 85975856 85975945 Zm00008a021046 85975856 85987861 Zm00004b012988 Zm00008a021046,Zm00008a021047 real
Zm00008a021046_T01.v1.1.exon.2 chr05 85976304 85976403 Zm00008a021046 85975856 85987861 Zm00004b012988 Zm00008a021046,Zm00008a021047 real
Zm00008a021046_T01.v1.1.exon.3 chr05 85977325 85977373 Zm00008a021046 85975856 85987861 Zm00004b012988 Zm00008a021046,Zm00008a021047 real
Zm00008a021046_T01.v1.1.exon.4 chr05 85980954 85981041 Zm00008a021046 85975856 85987861 Zm00004b012988 Zm00008a021046,Zm00008a021047 real
Zm00008a021046_T01.v1.1.exon.5 chr05 85981133 85981231 Zm00008a021046 85975856 85987861 Zm00004b012988 Zm00008a021046,Zm00008a021047 real
Zm00008a021046_T01.v1.1.exon.6 chr05 85982075 85982137 Zm00008a021046 85975856 85987861 Zm00004b012988 Zm00008a021046,Zm00008a021047 real
Zm00008a021046_T01.v1.1.exon.7 chr05 85982231 85982341 Zm00008a021046 85975856 85987861 Zm00004b012988 Zm00008a021046,Zm00008a021047 real
Zm00008a021046_T01.v1.1.exon.8 chr05 85985514 85985579 Zm00008a021046 85975856 85987861 Zm00004b012988 Zm00008a021046,Zm00008a021047 real
Zm00008a021046_T01.v1.1.exon.9 chr05 85985684 85985761 Zm00008a021046 85975856 85987861 Zm00004b012988 Zm00008a021046,Zm00008a021047 real
Zm00008a021046_T01.v1.1.exon.10 chr05 85987784 85987861 Zm00008a021046 85975856 85987861 Zm00004b012988 Zm00008a021046,Zm00008a021047 real
Zm00008a021047_T01.v1.1.exon.1 chr05 86010554 86010728 Zm00008a021047 86010554 86012520 Zm00004b012988 Zm00008a021046,Zm00008a021047 real
Zm00008a021047_T01.v1.1.exon.2 chr05 86010870 86010955 Zm00008a021047 86010554 86012520 Zm00004b012988 Zm00008a021046,Zm00008a021047 real
Zm00008a021047_T01.v1.1.exon.3 chr05 86011328 86011401 Zm00008a021047 86010554 86012520 Zm00004b012988 Zm00008a021046,Zm00008a021047 real
Zm00008a021047_T01.v1.1.exon.4 chr05 86011782 86011859 Zm00008a021047 86010554 86012520 Zm00004b012988 Zm00008a021046,Zm00008a021047 real
Zm00008a021047_T01.v1.1.exon.5 chr05 86011946 86012520 Zm00008a021047 86010554 86012520 Zm00004b012988 Zm00008a021046,Zm00008a021047 real
Zm00008a021055_T01.v1.1.exon.1 chr05 86603821 86604007 Zm00008a021055 86603821 86604737 Zm00004b012997 Zm00008a021055,Zm00008a021056 real
Zm00008a021055_T01.v1.1.exon.2 chr05 86604544 86604737 Zm00008a021055 86603821 86604737 Zm00004b012997 Zm00008a021055,Zm00008a021056 real
Zm00008a021056_T01.v1.1.exon.1 chr05 86604834 86605518 Zm00008a021056 86604834 86606786 Zm00004b012997 Zm00008a021055,Zm00008a021056 real
Zm00008a021056_T01.v1.1.exon.2 chr05 86605633 86606149 Zm00008a021056 86604834 86606786 Zm00004b012997 Zm00008a021055,Zm00008a021056 real
Zm00008a021056_T01.v1.1.exon.3 chr05 86606693 86606786 Zm00008a021056 86604834 86606786 Zm00004b012997 Zm00008a021055,Zm00008a021056 real
Zm00008a021086_T01.v1.1.exon.1 chr05 88417934 88418019 Zm00008a021086 88417934 88416785 Zm00004b013029 Zm00008a021086,Zm00008a021087 real
Zm00008a021086_T01.v1.1.exon.2 chr05 88416894 88417131 Zm00008a021086 88417934 88416785 Zm00004b013029 Zm00008a021086,Zm00008a021087 real
Zm00008a021086_T01.v1.1.exon.3 chr05 88416546 88416785 Zm00008a021086 88417934 88416785 Zm00004b013029 Zm00008a021086,Zm00008a021087 real
Zm00008a021087_T01.v1.1.exon.1 chr05 88420440 88420442 Zm00008a021087 88420440 88418555 Zm00004b013029 Zm00008a021086,Zm00008a021087 real
Zm00008a021087_T01.v1.1.exon.2 chr05 88420129 88420241 Zm00008a021087 88420440 88418555 Zm00004b013029 Zm00008a021086,Zm00008a021087 real
Zm00008a021087_T01.v1.1.exon.3 chr05 88419315 88419585 Zm00008a021087 88420440 88418555 Zm00004b013029 Zm00008a021086,Zm00008a021087 real
Zm00008a021087_T01.v1.1.exon.4 chr05 88418653 88418752 Zm00008a021087 88420440 88418555 Zm00004b013029 Zm00008a021086,Zm00008a021087 real
Zm00008a021087_T01.v1.1.exon.5 chr05 88418308 88418555 Zm00008a021087 88420440 88418555 Zm00004b013029 Zm00008a021086,Zm00008a021087 real
Zm00008a021094_T01.v1.1.exon.1 chr05 89223555 89223869 Zm00008a021094 89223555 89224607 Zm00004b013036 Zm00008a021094,Zm00008a021095 real
Zm00008a021094_T01.v1.1.exon.2 chr05 89223962 89224099 Zm00008a021094 89223555 89224607 Zm00004b013036 Zm00008a021094,Zm00008a021095 real
Zm00008a021094_T01.v1.1.exon.3 chr05 89224236 89224607 Zm00008a021094 89223555 89224607 Zm00004b013036 Zm00008a021094,Zm00008a021095 real
Zm00008a021095_T01.v1.1.exon.1 chr05 89226034 89226207 Zm00008a021095 89226034 89233011 Zm00004b013036 Zm00008a021094,Zm00008a021095 real
Zm00008a021095_T01.v1.1.exon.2 chr05 89226364 89226440 Zm00008a021095 89226034 89233011 Zm00004b013036 Zm00008a021094,Zm00008a021095 real
Zm00008a021095_T01.v1.1.exon.3 chr05 89227099 89227179 Zm00008a021095 89226034 89233011 Zm00004b013036 Zm00008a021094,Zm00008a021095 real
Zm00008a021095_T01.v1.1.exon.4 chr05 89227441 89228476 Zm00008a021095 89226034 89233011 Zm00004b013036 Zm00008a021094,Zm00008a021095 real
Zm00008a021095_T01.v1.1.exon.5 chr05 89229018 89229158 Zm00008a021095 89226034 89233011 Zm00004b013036 Zm00008a021094,Zm00008a021095 real
Zm00008a021095_T01.v1.1.exon.6 chr05 89229229 89229292 Zm00008a021095 89226034 89233011 Zm00004b013036 Zm00008a021094,Zm00008a021095 real
Zm00008a021095_T01.v1.1.exon.7 chr05 89229376 89229671 Zm00008a021095 89226034 89233011 Zm00004b013036 Zm00008a021094,Zm00008a021095 real
Zm00008a021095_T01.v1.1.exon.8 chr05 89230251 89230415 Zm00008a021095 89226034 89233011 Zm00004b013036 Zm00008a021094,Zm00008a021095 real
Zm00008a021095_T01.v1.1.exon.9 chr05 89230482 89230545 Zm00008a021095 89226034 89233011 Zm00004b013036 Zm00008a021094,Zm00008a021095 real
Zm00008a021095_T01.v1.1.exon.10 chr05 89230624 89230773 Zm00008a021095 89226034 89233011 Zm00004b013036 Zm00008a021094,Zm00008a021095 real
Zm00008a021095_T01.v1.1.exon.11 chr05 89230908 89230966 Zm00008a021095 89226034 89233011 Zm00004b013036 Zm00008a021094,Zm00008a021095 real
Zm00008a021095_T01.v1.1.exon.12 chr05 89231780 89231914 Zm00008a021095 89226034 89233011 Zm00004b013036 Zm00008a021094,Zm00008a021095 real
Zm00008a021095_T01.v1.1.exon.13 chr05 89232318 89232409 Zm00008a021095 89226034 89233011 Zm00004b013036 Zm00008a021094,Zm00008a021095 real
Zm00008a021095_T01.v1.1.exon.14 chr05 89232500 89233011 Zm00008a021095 89226034 89233011 Zm00004b013036 Zm00008a021094,Zm00008a021095 real
Zm00008a021121_T01.v1.1.exon.1 chr05 91705759 91706150 Zm00008a021121 91705759 91706491 Zm00004b013063 Zm00008a021121,Zm00008a021122 real
Zm00008a021121_T01.v1.1.exon.2 chr05 91706271 91706491 Zm00008a021121 91705759 91706491 Zm00004b013063 Zm00008a021121,Zm00008a021122 real
Zm00008a021122_T01.v1.1.exon.1 chr05 91706995 91707279 Zm00008a021122 91706995 91707279 Zm00004b013063 Zm00008a021121,Zm00008a021122 real
Zm00008a021154_T01.v1.1.exon.1 chr05 95142006 95142182 Zm00008a021154 95142006 95142922 Zm00004b013103 Zm00008a021154,Zm00008a021155 real
Zm00008a021154_T01.v1.1.exon.2 chr05 95142259 95142374 Zm00008a021154 95142006 95142922 Zm00004b013103 Zm00008a021154,Zm00008a021155 real
Zm00008a021154_T01.v1.1.exon.3 chr05 95142608 95142716 Zm00008a021154 95142006 95142922 Zm00004b013103 Zm00008a021154,Zm00008a021155 real
Zm00008a021154_T01.v1.1.exon.4 chr05 95142818 95142922 Zm00008a021154 95142006 95142922 Zm00004b013103 Zm00008a021154,Zm00008a021155 real
Zm00008a021155_T01.v1.1.exon.1 chr05 95153620 95153718 Zm00008a021155 95153620 95156209 Zm00004b013103 Zm00008a021154,Zm00008a021155 real
Zm00008a021155_T01.v1.1.exon.2 chr05 95154072 95154178 Zm00008a021155 95153620 95156209 Zm00004b013103 Zm00008a021154,Zm00008a021155 real
Zm00008a021155_T01.v1.1.exon.3 chr05 95154259 95154505 Zm00008a021155 95153620 95156209 Zm00004b013103 Zm00008a021154,Zm00008a021155 real
Zm00008a021155_T01.v1.1.exon.4 chr05 95154609 95154662 Zm00008a021155 95153620 95156209 Zm00004b013103 Zm00008a021154,Zm00008a021155 real
Zm00008a021155_T01.v1.1.exon.5 chr05 95154759 95154902 Zm00008a021155 95153620 95156209 Zm00004b013103 Zm00008a021154,Zm00008a021155 real
Zm00008a021155_T01.v1.1.exon.6 chr05 95155019 95155083 Zm00008a021155 95153620 95156209 Zm00004b013103 Zm00008a021154,Zm00008a021155 real
Zm00008a021155_T01.v1.1.exon.7 chr05 95155491 95155545 Zm00008a021155 95153620 95156209 Zm00004b013103 Zm00008a021154,Zm00008a021155 real
Zm00008a021155_T01.v1.1.exon.8 chr05 95155682 95156209 Zm00008a021155 95153620 95156209 Zm00004b013103 Zm00008a021154,Zm00008a021155 real
Zm00008a021161_T01.v1.1.exon.1 chr05 95819158 95819529 Zm00008a021161 95819158 95819058 Zm00004b013109 Zm00008a021161,Zm00008a021162 real
Zm00008a021161_T01.v1.1.exon.2 chr05 95818586 95819058 Zm00008a021161 95819158 95819058 Zm00004b013109 Zm00008a021161,Zm00008a021162 real
Zm00008a021162_T01.v1.1.exon.1 chr05 95822481 95822709 Zm00008a021162 95822481 95821843 Zm00004b013109 Zm00008a021161,Zm00008a021162 real
Zm00008a021162_T01.v1.1.exon.2 chr05 95822179 95822392 Zm00008a021162 95822481 95821843 Zm00004b013109 Zm00008a021161,Zm00008a021162 real
Zm00008a021162_T01.v1.1.exon.3 chr05 95821154 95821843 Zm00008a021162 95822481 95821843 Zm00004b013109 Zm00008a021161,Zm00008a021162 real
Zm00008a021261_T01.v1.1.exon.1 chr05 111066698 111066825 Zm00008a021261 111066698 111064468 Zm00004b013208 Zm00008a021261,Zm00008a021262 real
Zm00008a021261_T01.v1.1.exon.2 chr05 111066498 111066557 Zm00008a021261 111066698 111064468 Zm00004b013208 Zm00008a021261,Zm00008a021262 real
Zm00008a021261_T01.v1.1.exon.3 chr05 111065997 111066113 Zm00008a021261 111066698 111064468 Zm00004b013208 Zm00008a021261,Zm00008a021262 real
Zm00008a021261_T01.v1.1.exon.4 chr05 111065463 111065922 Zm00008a021261 111066698 111064468 Zm00004b013208 Zm00008a021261,Zm00008a021262 real
Zm00008a021261_T01.v1.1.exon.5 chr05 111064549 111065378 Zm00008a021261 111066698 111064468 Zm00004b013208 Zm00008a021261,Zm00008a021262 real
Zm00008a021261_T01.v1.1.exon.6 chr05 111064060 111064468 Zm00008a021261 111066698 111064468 Zm00004b013208 Zm00008a021261,Zm00008a021262 real
Zm00008a021262_T01.v1.1.exon.1 chr05 111080434 111080505 Zm00008a021262 111080434 111068056 Zm00004b013208 Zm00008a021261,Zm00008a021262 real
Zm00008a021262_T01.v1.1.exon.2 chr05 111069337 111069478 Zm00008a021262 111080434 111068056 Zm00004b013208 Zm00008a021261,Zm00008a021262 real
Zm00008a021262_T01.v1.1.exon.3 chr05 111068949 111069024 Zm00008a021262 111080434 111068056 Zm00004b013208 Zm00008a021261,Zm00008a021262 real
Zm00008a021262_T01.v1.1.exon.4 chr05 111068011 111068056 Zm00008a021262 111080434 111068056 Zm00004b013208 Zm00008a021261,Zm00008a021262 real
Zm00008a021298_T01.v1.1.exon.1 chr05 116276773 116277184 Zm00008a021298 116276773 116281000 Zm00004b013249 Zm00008a021298,Zm00008a021299 real
Zm00008a021298_T01.v1.1.exon.2 chr05 116278006 116279379 Zm00008a021298 116276773 116281000 Zm00004b013249 Zm00008a021298,Zm00008a021299 real
Zm00008a021298_T01.v1.1.exon.3 chr05 116279654 116279836 Zm00008a021298 116276773 116281000 Zm00004b013249 Zm00008a021298,Zm00008a021299 real
Zm00008a021298_T01.v1.1.exon.4 chr05 116279959 116280239 Zm00008a021298 116276773 116281000 Zm00004b013249 Zm00008a021298,Zm00008a021299 real
Zm00008a021298_T01.v1.1.exon.5 chr05 116280342 116280458 Zm00008a021298 116276773 116281000 Zm00004b013249 Zm00008a021298,Zm00008a021299 real
Zm00008a021298_T01.v1.1.exon.6 chr05 116280980 116281000 Zm00008a021298 116276773 116281000 Zm00004b013249 Zm00008a021298,Zm00008a021299 real
Zm00008a021299_T01.v1.1.exon.1 chr05 116312325 116312386 Zm00008a021299 116312325 116315009 Zm00004b013249 Zm00008a021298,Zm00008a021299 real
Zm00008a021299_T01.v1.1.exon.2 chr05 116313497 116313662 Zm00008a021299 116312325 116315009 Zm00004b013249 Zm00008a021298,Zm00008a021299 real
Zm00008a021299_T01.v1.1.exon.3 chr05 116313757 116314029 Zm00008a021299 116312325 116315009 Zm00004b013249 Zm00008a021298,Zm00008a021299 real
Zm00008a021299_T01.v1.1.exon.4 chr05 116314118 116314310 Zm00008a021299 116312325 116315009 Zm00004b013249 Zm00008a021298,Zm00008a021299 real
Zm00008a021299_T01.v1.1.exon.5 chr05 116314494 116315009 Zm00008a021299 116312325 116315009 Zm00004b013249 Zm00008a021298,Zm00008a021299 real
Zm00008a021394_T01.v1.1.exon.1 chr05 129518443 129518452 Zm00008a021394 129518443 129516456 Zm00004b013365 Zm00008a021394,Zm00008a021395 real
Zm00008a021394_T01.v1.1.exon.2 chr05 129517696 129517797 Zm00008a021394 129518443 129516456 Zm00004b013365 Zm00008a021394,Zm00008a021395 real
Zm00008a021394_T01.v1.1.exon.3 chr05 129517480 129517557 Zm00008a021394 129518443 129516456 Zm00004b013365 Zm00008a021394,Zm00008a021395 real
Zm00008a021394_T01.v1.1.exon.4 chr05 129516437 129516456 Zm00008a021394 129518443 129516456 Zm00004b013365 Zm00008a021394,Zm00008a021395 real
Zm00008a021395_T01.v1.1.exon.1 chr05 129525059 129525101 Zm00008a021395 129525059 129518563 Zm00004b013365 Zm00008a021394,Zm00008a021395 real
Zm00008a021395_T01.v1.1.exon.2 chr05 129521000 129521175 Zm00008a021395 129525059 129518563 Zm00004b013365 Zm00008a021394,Zm00008a021395 real
Zm00008a021395_T01.v1.1.exon.3 chr05 129519399 129519473 Zm00008a021395 129525059 129518563 Zm00004b013365 Zm00008a021394,Zm00008a021395 real
Zm00008a021395_T01.v1.1.exon.4 chr05 129518706 129518781 Zm00008a021395 129525059 129518563 Zm00004b013365 Zm00008a021394,Zm00008a021395 real
Zm00008a021395_T01.v1.1.exon.5 chr05 129518478 129518563 Zm00008a021395 129525059 129518563 Zm00004b013365 Zm00008a021394,Zm00008a021395 real
Zm00008a021509_T01.v1.1.exon.1 chr05 139622884 139623165 Zm00008a021509 139622884 139623165 Zm00004b013481 Zm00008a021509,Zm00008a021510 real
Zm00008a021510_T01.v1.1.exon.1 chr05 139623187 139624362 Zm00008a021510 139623187 139624564 Zm00004b013481 Zm00008a021509,Zm00008a021510 real
Zm00008a021510_T01.v1.1.exon.2 chr05 139624538 139624564 Zm00008a021510 139623187 139624564 Zm00004b013481 Zm00008a021509,Zm00008a021510 real
Zm00008a021552_T01.v1.1.exon.1 chr05 142796052 142796063 Zm00008a021552 142796052 142755536 Zm00004b013525 Zm00008a021552,Zm00008a021553 real
Zm00008a021552_T01.v1.1.exon.2 chr05 142795765 142795902 Zm00008a021552 142796052 142755536 Zm00004b013525 Zm00008a021552,Zm00008a021553 real
Zm00008a021552_T01.v1.1.exon.3 chr05 142795598 142795674 Zm00008a021552 142796052 142755536 Zm00004b013525 Zm00008a021552,Zm00008a021553 real
Zm00008a021552_T01.v1.1.exon.4 chr05 142795423 142795507 Zm00008a021552 142796052 142755536 Zm00004b013525 Zm00008a021552,Zm00008a021553 real
Zm00008a021552_T01.v1.1.exon.5 chr05 142789329 142789505 Zm00008a021552 142796052 142755536 Zm00004b013525 Zm00008a021552,Zm00008a021553 real
Zm00008a021552_T01.v1.1.exon.6 chr05 142788838 142788963 Zm00008a021552 142796052 142755536 Zm00004b013525 Zm00008a021552,Zm00008a021553 real
Zm00008a021552_T01.v1.1.exon.7 chr05 142788613 142788730 Zm00008a021552 142796052 142755536 Zm00004b013525 Zm00008a021552,Zm00008a021553 real
Zm00008a021552_T01.v1.1.exon.8 chr05 142788148 142788476 Zm00008a021552 142796052 142755536 Zm00004b013525 Zm00008a021552,Zm00008a021553 real
Zm00008a021552_T01.v1.1.exon.9 chr05 142787076 142787128 Zm00008a021552 142796052 142755536 Zm00004b013525 Zm00008a021552,Zm00008a021553 real
Zm00008a021552_T01.v1.1.exon.10 chr05 142786935 142786995 Zm00008a021552 142796052 142755536 Zm00004b013525 Zm00008a021552,Zm00008a021553 real
Zm00008a021552_T01.v1.1.exon.11 chr05 142786730 142786811 Zm00008a021552 142796052 142755536 Zm00004b013525 Zm00008a021552,Zm00008a021553 real
Zm00008a021552_T01.v1.1.exon.12 chr05 142786565 142786614 Zm00008a021552 142796052 142755536 Zm00004b013525 Zm00008a021552,Zm00008a021553 real
Zm00008a021552_T01.v1.1.exon.13 chr05 142786391 142786477 Zm00008a021552 142796052 142755536 Zm00004b013525 Zm00008a021552,Zm00008a021553 real
Zm00008a021552_T01.v1.1.exon.14 chr05 142786172 142786306 Zm00008a021552 142796052 142755536 Zm00004b013525 Zm00008a021552,Zm00008a021553 real
Zm00008a021552_T01.v1.1.exon.15 chr05 142785985 142786082 Zm00008a021552 142796052 142755536 Zm00004b013525 Zm00008a021552,Zm00008a021553 real
Zm00008a021552_T01.v1.1.exon.16 chr05 142785830 142785914 Zm00008a021552 142796052 142755536 Zm00004b013525 Zm00008a021552,Zm00008a021553 real
Zm00008a021552_T01.v1.1.exon.17 chr05 142776970 142777130 Zm00008a021552 142796052 142755536 Zm00004b013525 Zm00008a021552,Zm00008a021553 real
Zm00008a021552_T01.v1.1.exon.18 chr05 142776732 142776855 Zm00008a021552 142796052 142755536 Zm00004b013525 Zm00008a021552,Zm00008a021553 real
Zm00008a021552_T01.v1.1.exon.19 chr05 142768275 142768369 Zm00008a021552 142796052 142755536 Zm00004b013525 Zm00008a021552,Zm00008a021553 real
Zm00008a021552_T01.v1.1.exon.20 chr05 142768064 142768205 Zm00008a021552 142796052 142755536 Zm00004b013525 Zm00008a021552,Zm00008a021553 real
Zm00008a021552_T01.v1.1.exon.21 chr05 142767831 142767982 Zm00008a021552 142796052 142755536 Zm00004b013525 Zm00008a021552,Zm00008a021553 real
Zm00008a021552_T01.v1.1.exon.22 chr05 142766345 142766451 Zm00008a021552 142796052 142755536 Zm00004b013525 Zm00008a021552,Zm00008a021553 real
Zm00008a021552_T01.v1.1.exon.23 chr05 142765962 142766060 Zm00008a021552 142796052 142755536 Zm00004b013525 Zm00008a021552,Zm00008a021553 real
Zm00008a021552_T01.v1.1.exon.24 chr05 142765803 142765871 Zm00008a021552 142796052 142755536 Zm00004b013525 Zm00008a021552,Zm00008a021553 real
Zm00008a021552_T01.v1.1.exon.25 chr05 142765440 142765626 Zm00008a021552 142796052 142755536 Zm00004b013525 Zm00008a021552,Zm00008a021553 real
Zm00008a021552_T01.v1.1.exon.26 chr05 142765189 142765342 Zm00008a021552 142796052 142755536 Zm00004b013525 Zm00008a021552,Zm00008a021553 real
Zm00008a021552_T01.v1.1.exon.27 chr05 142764849 142764968 Zm00008a021552 142796052 142755536 Zm00004b013525 Zm00008a021552,Zm00008a021553 real
Zm00008a021552_T01.v1.1.exon.28 chr05 142764653 142764768 Zm00008a021552 142796052 142755536 Zm00004b013525 Zm00008a021552,Zm00008a021553 real
Zm00008a021552_T01.v1.1.exon.29 chr05 142764491 142764574 Zm00008a021552 142796052 142755536 Zm00004b013525 Zm00008a021552,Zm00008a021553 real
Zm00008a021552_T01.v1.1.exon.30 chr05 142763918 142764024 Zm00008a021552 142796052 142755536 Zm00004b013525 Zm00008a021552,Zm00008a021553 real
Zm00008a021552_T01.v1.1.exon.31 chr05 142760650 142760802 Zm00008a021552 142796052 142755536 Zm00004b013525 Zm00008a021552,Zm00008a021553 real
Zm00008a021552_T01.v1.1.exon.32 chr05 142760333 142760562 Zm00008a021552 142796052 142755536 Zm00004b013525 Zm00008a021552,Zm00008a021553 real
Zm00008a021552_T01.v1.1.exon.33 chr05 142756585 142756768 Zm00008a021552 142796052 142755536 Zm00004b013525 Zm00008a021552,Zm00008a021553 real
Zm00008a021552_T01.v1.1.exon.34 chr05 142756105 142756218 Zm00008a021552 142796052 142755536 Zm00004b013525 Zm00008a021552,Zm00008a021553 real
Zm00008a021552_T01.v1.1.exon.35 chr05 142755920 142755987 Zm00008a021552 142796052 142755536 Zm00004b013525 Zm00008a021552,Zm00008a021553 real
Zm00008a021552_T01.v1.1.exon.36 chr05 142755624 142755809 Zm00008a021552 142796052 142755536 Zm00004b013525 Zm00008a021552,Zm00008a021553 real
Zm00008a021552_T01.v1.1.exon.37 chr05 142754938 142755536 Zm00008a021552 142796052 142755536 Zm00004b013525 Zm00008a021552,Zm00008a021553 real
Zm00008a021553_T01.v1.1.exon.1 chr05 142816458 142816665 Zm00008a021553 142816458 142812314 Zm00004b013525 Zm00008a021552,Zm00008a021553 real
Zm00008a021553_T01.v1.1.exon.2 chr05 142815617 142815717 Zm00008a021553 142816458 142812314 Zm00004b013525 Zm00008a021552,Zm00008a021553 real
Zm00008a021553_T01.v1.1.exon.3 chr05 142815052 142815122 Zm00008a021553 142816458 142812314 Zm00004b013525 Zm00008a021552,Zm00008a021553 real
Zm00008a021553_T01.v1.1.exon.4 chr05 142814888 142814969 Zm00008a021553 142816458 142812314 Zm00004b013525 Zm00008a021552,Zm00008a021553 real
Zm00008a021553_T01.v1.1.exon.5 chr05 142814712 142814810 Zm00008a021553 142816458 142812314 Zm00004b013525 Zm00008a021552,Zm00008a021553 real
Zm00008a021553_T01.v1.1.exon.6 chr05 142812774 142812890 Zm00008a021553 142816458 142812314 Zm00004b013525 Zm00008a021552,Zm00008a021553 real
Zm00008a021553_T01.v1.1.exon.7 chr05 142812578 142812670 Zm00008a021553 142816458 142812314 Zm00004b013525 Zm00008a021552,Zm00008a021553 real
Zm00008a021553_T01.v1.1.exon.8 chr05 142812411 142812502 Zm00008a021553 142816458 142812314 Zm00004b013525 Zm00008a021552,Zm00008a021553 real
Zm00008a021553_T01.v1.1.exon.9 chr05 142812050 142812314 Zm00008a021553 142816458 142812314 Zm00004b013525 Zm00008a021552,Zm00008a021553 real
Zm00008a021615_T01.v1.1.exon.1 chr05 147330613 147330684 Zm00008a021615 147330613 147322890 Zm00004b013593 Zm00008a021615,Zm00008a021616 real
Zm00008a021615_T01.v1.1.exon.2 chr05 147330404 147330481 Zm00008a021615 147330613 147322890 Zm00004b013593 Zm00008a021615,Zm00008a021616 real
Zm00008a021615_T01.v1.1.exon.3 chr05 147330234 147330293 Zm00008a021615 147330613 147322890 Zm00004b013593 Zm00008a021615,Zm00008a021616 real
Zm00008a021615_T01.v1.1.exon.4 chr05 147330121 147330159 Zm00008a021615 147330613 147322890 Zm00004b013593 Zm00008a021615,Zm00008a021616 real
Zm00008a021615_T01.v1.1.exon.5 chr05 147329970 147330019 Zm00008a021615 147330613 147322890 Zm00004b013593 Zm00008a021615,Zm00008a021616 real
Zm00008a021615_T01.v1.1.exon.6 chr05 147329511 147329881 Zm00008a021615 147330613 147322890 Zm00004b013593 Zm00008a021615,Zm00008a021616 real
Zm00008a021615_T01.v1.1.exon.7 chr05 147328539 147328734 Zm00008a021615 147330613 147322890 Zm00004b013593 Zm00008a021615,Zm00008a021616 real
Zm00008a021615_T01.v1.1.exon.8 chr05 147328290 147328421 Zm00008a021615 147330613 147322890 Zm00004b013593 Zm00008a021615,Zm00008a021616 real
Zm00008a021615_T01.v1.1.exon.9 chr05 147324505 147324659 Zm00008a021615 147330613 147322890 Zm00004b013593 Zm00008a021615,Zm00008a021616 real
Zm00008a021615_T01.v1.1.exon.10 chr05 147323799 147324009 Zm00008a021615 147330613 147322890 Zm00004b013593 Zm00008a021615,Zm00008a021616 real
Zm00008a021615_T01.v1.1.exon.11 chr05 147323447 147323681 Zm00008a021615 147330613 147322890 Zm00004b013593 Zm00008a021615,Zm00008a021616 real
Zm00008a021615_T01.v1.1.exon.12 chr05 147323109 147323259 Zm00008a021615 147330613 147322890 Zm00004b013593 Zm00008a021615,Zm00008a021616 real
Zm00008a021615_T01.v1.1.exon.13 chr05 147321946 147322890 Zm00008a021615 147330613 147322890 Zm00004b013593 Zm00008a021615,Zm00008a021616 real
Zm00008a021616_T01.v1.1.exon.1 chr05 147349419 147349456 Zm00008a021616 147349419 147342820 Zm00004b013593 Zm00008a021615,Zm00008a021616 real
Zm00008a021616_T01.v1.1.exon.2 chr05 147347945 147348130 Zm00008a021616 147349419 147342820 Zm00004b013593 Zm00008a021615,Zm00008a021616 real
Zm00008a021616_T01.v1.1.exon.3 chr05 147347736 147347807 Zm00008a021616 147349419 147342820 Zm00004b013593 Zm00008a021615,Zm00008a021616 real
Zm00008a021616_T01.v1.1.exon.4 chr05 147347585 147347653 Zm00008a021616 147349419 147342820 Zm00004b013593 Zm00008a021615,Zm00008a021616 real
Zm00008a021616_T01.v1.1.exon.5 chr05 147347444 147347515 Zm00008a021616 147349419 147342820 Zm00004b013593 Zm00008a021615,Zm00008a021616 real
Zm00008a021616_T01.v1.1.exon.6 chr05 147347264 147347335 Zm00008a021616 147349419 147342820 Zm00004b013593 Zm00008a021615,Zm00008a021616 real
Zm00008a021616_T01.v1.1.exon.7 chr05 147343407 147343478 Zm00008a021616 147349419 147342820 Zm00004b013593 Zm00008a021615,Zm00008a021616 real
Zm00008a021616_T01.v1.1.exon.8 chr05 147343259 147343330 Zm00008a021616 147349419 147342820 Zm00004b013593 Zm00008a021615,Zm00008a021616 real
Zm00008a021616_T01.v1.1.exon.9 chr05 147343068 147343145 Zm00008a021616 147349419 147342820 Zm00004b013593 Zm00008a021615,Zm00008a021616 real
Zm00008a021616_T01.v1.1.exon.10 chr05 147342894 147342965 Zm00008a021616 147349419 147342820 Zm00004b013593 Zm00008a021615,Zm00008a021616 real
Zm00008a021616_T01.v1.1.exon.11 chr05 147342728 147342820 Zm00008a021616 147349419 147342820 Zm00004b013593 Zm00008a021615,Zm00008a021616 real
Zm00008a021675_T01.v1.1.exon.1 chr05 153075282 153075404 Zm00008a021675 153075282 153075208 Zm00004b013680 Zm00008a021675,Zm00008a021676 real
Zm00008a021675_T01.v1.1.exon.2 chr05 153074877 153075208 Zm00008a021675 153075282 153075208 Zm00004b013680 Zm00008a021675,Zm00008a021676 real
Zm00008a021676_T01.v1.1.exon.1 chr05 153078572 153078622 Zm00008a021676 153078572 153078274 Zm00004b013680 Zm00008a021675,Zm00008a021676 real
Zm00008a021676_T01.v1.1.exon.2 chr05 153077933 153078274 Zm00008a021676 153078572 153078274 Zm00004b013680 Zm00008a021675,Zm00008a021676 real
Zm00008a021817_T01.v1.1.exon.1 chr05 161144093 161144350 Zm00008a021817 161144093 161140467 Zm00004b013829 Zm00008a021817,Zm00008a021818 real
Zm00008a021817_T01.v1.1.exon.2 chr05 161143280 161143573 Zm00008a021817 161144093 161140467 Zm00004b013829 Zm00008a021817,Zm00008a021818 real
Zm00008a021817_T01.v1.1.exon.3 chr05 161143079 161143179 Zm00008a021817 161144093 161140467 Zm00004b013829 Zm00008a021817,Zm00008a021818 real
Zm00008a021817_T01.v1.1.exon.4 chr05 161140419 161140467 Zm00008a021817 161144093 161140467 Zm00004b013829 Zm00008a021817,Zm00008a021818 real
Zm00008a021818_T01.v1.1.exon.1 chr05 161144372 161144731 Zm00008a021818 161144372 161144731 Zm00004b013829 Zm00008a021817,Zm00008a021818 real
Zm00008a021852_T01.v1.1.exon.1 chr05 163108400 163108657 Zm00008a021852 163108400 163108657 Zm00004b013875 Zm00008a021852,Zm00008a021854 real
Zm00008a021854_T01.v1.1.exon.1 chr05 163120324 163120475 Zm00008a021854 163120324 163120949 Zm00004b013875 Zm00008a021852,Zm00008a021854 real
Zm00008a021854_T01.v1.1.exon.2 chr05 163120566 163120949 Zm00008a021854 163120324 163120949 Zm00004b013875 Zm00008a021852,Zm00008a021854 real
Zm00008a021901_T01.v1.1.exon.1 chr05 165970685 165970827 Zm00008a021901 165970685 165968524 Zm00004b013934 Zm00008a021901,Zm00008a021902 real
Zm00008a021901_T01.v1.1.exon.2 chr05 165970463 165970544 Zm00008a021901 165970685 165968524 Zm00004b013934 Zm00008a021901,Zm00008a021902 real
Zm00008a021901_T01.v1.1.exon.3 chr05 165970293 165970369 Zm00008a021901 165970685 165968524 Zm00004b013934 Zm00008a021901,Zm00008a021902 real
Zm00008a021901_T01.v1.1.exon.4 chr05 165970076 165970182 Zm00008a021901 165970685 165968524 Zm00004b013934 Zm00008a021901,Zm00008a021902 real
Zm00008a021901_T01.v1.1.exon.5 chr05 165969824 165969941 Zm00008a021901 165970685 165968524 Zm00004b013934 Zm00008a021901,Zm00008a021902 real
Zm00008a021901_T01.v1.1.exon.6 chr05 165969602 165969718 Zm00008a021901 165970685 165968524 Zm00004b013934 Zm00008a021901,Zm00008a021902 real
Zm00008a021901_T01.v1.1.exon.7 chr05 165969425 165969516 Zm00008a021901 165970685 165968524 Zm00004b013934 Zm00008a021901,Zm00008a021902 real
Zm00008a021901_T01.v1.1.exon.8 chr05 165969250 165969316 Zm00008a021901 165970685 165968524 Zm00004b013934 Zm00008a021901,Zm00008a021902 real
Zm00008a021901_T01.v1.1.exon.9 chr05 165969065 165969143 Zm00008a021901 165970685 165968524 Zm00004b013934 Zm00008a021901,Zm00008a021902 real
Zm00008a021901_T01.v1.1.exon.10 chr05 165968861 165968952 Zm00008a021901 165970685 165968524 Zm00004b013934 Zm00008a021901,Zm00008a021902 real
Zm00008a021901_T01.v1.1.exon.11 chr05 165968625 165968768 Zm00008a021901 165970685 165968524 Zm00004b013934 Zm00008a021901,Zm00008a021902 real
Zm00008a021901_T01.v1.1.exon.12 chr05 165968071 165968524 Zm00008a021901 165970685 165968524 Zm00004b013934 Zm00008a021901,Zm00008a021902 real
Zm00008a021902_T01.v1.1.exon.1 chr05 165981854 165981901 Zm00008a021902 165981854 165981383 Zm00004b013934 Zm00008a021901,Zm00008a021902 real
Zm00008a021902_T01.v1.1.exon.2 chr05 165981545 165981847 Zm00008a021902 165981854 165981383 Zm00004b013934 Zm00008a021901,Zm00008a021902 real
Zm00008a021902_T01.v1.1.exon.3 chr05 165981294 165981383 Zm00008a021902 165981854 165981383 Zm00004b013934 Zm00008a021901,Zm00008a021902 real
Zm00008a021938_T01.v1.1.exon.1 chr05 167161709 167161841 Zm00008a021938 167161709 167162726 Zm00004b013973 Zm00008a021938,Zm00008a021939 real
Zm00008a021938_T01.v1.1.exon.2 chr05 167161948 167162112 Zm00008a021938 167161709 167162726 Zm00004b013973 Zm00008a021938,Zm00008a021939 real
Zm00008a021938_T01.v1.1.exon.3 chr05 167162199 167162347 Zm00008a021938 167161709 167162726 Zm00004b013973 Zm00008a021938,Zm00008a021939 real
Zm00008a021938_T01.v1.1.exon.4 chr05 167162494 167162726 Zm00008a021938 167161709 167162726 Zm00004b013973 Zm00008a021938,Zm00008a021939 real
Zm00008a021939_T01.v1.1.exon.1 chr05 167163352 167163650 Zm00008a021939 167163352 167164455 Zm00004b013973 Zm00008a021938,Zm00008a021939 real
Zm00008a021939_T01.v1.1.exon.2 chr05 167163745 167163931 Zm00008a021939 167163352 167164455 Zm00004b013973 Zm00008a021938,Zm00008a021939 real
Zm00008a021939_T01.v1.1.exon.3 chr05 167164300 167164455 Zm00008a021939 167163352 167164455 Zm00004b013973 Zm00008a021938,Zm00008a021939 real
Zm00008a021947_T01.v1.1.exon.1 chr05 167542606 167543064 Zm00008a021947 167542606 167542479 Zm00004b013984 Zm00008a021947,Zm00008a021948 real
Zm00008a021947_T01.v1.1.exon.2 chr05 167542150 167542479 Zm00008a021947 167542606 167542479 Zm00004b013984 Zm00008a021947,Zm00008a021948 real
Zm00008a021948_T01.v1.1.exon.1 chr05 167543973 167544038 Zm00008a021948 167543973 167543842 Zm00004b013984 Zm00008a021947,Zm00008a021948 real
Zm00008a021948_T01.v1.1.exon.2 chr05 167543357 167543842 Zm00008a021948 167543973 167543842 Zm00004b013984 Zm00008a021947,Zm00008a021948 real
Zm00008a022011_T01.v1.1.exon.1 chr05 170195540 170195887 Zm00008a022011 170195540 170194869 Zm00004b014050 Zm00008a022011,Zm00008a022012 real
Zm00008a022011_T01.v1.1.exon.2 chr05 170195429 170195524 Zm00008a022011 170195540 170194869 Zm00004b014050 Zm00008a022011,Zm00008a022012 real
Zm00008a022011_T01.v1.1.exon.3 chr05 170194204 170194869 Zm00008a022011 170195540 170194869 Zm00004b014050 Zm00008a022011,Zm00008a022012 real
Zm00008a022012_T01.v1.1.exon.1 chr05 170198571 170198590 Zm00008a022012 170198571 170196767 Zm00004b014050 Zm00008a022011,Zm00008a022012 real
Zm00008a022012_T01.v1.1.exon.2 chr05 170198068 170198497 Zm00008a022012 170198571 170196767 Zm00004b014050 Zm00008a022011,Zm00008a022012 real
Zm00008a022012_T01.v1.1.exon.3 chr05 170197636 170198050 Zm00008a022012 170198571 170196767 Zm00004b014050 Zm00008a022011,Zm00008a022012 real
Zm00008a022012_T01.v1.1.exon.4 chr05 170197460 170197603 Zm00008a022012 170198571 170196767 Zm00004b014050 Zm00008a022011,Zm00008a022012 real
Zm00008a022012_T01.v1.1.exon.5 chr05 170197225 170197445 Zm00008a022012 170198571 170196767 Zm00004b014050 Zm00008a022011,Zm00008a022012 real
Zm00008a022012_T01.v1.1.exon.6 chr05 170196866 170197109 Zm00008a022012 170198571 170196767 Zm00004b014050 Zm00008a022011,Zm00008a022012 real
Zm00008a022012_T01.v1.1.exon.7 chr05 170196550 170196767 Zm00008a022012 170198571 170196767 Zm00004b014050 Zm00008a022011,Zm00008a022012 real
Zm00008a022085_T01.v1.1.exon.1 chr05 172672614 172672874 Zm00008a022085 172672614 172663992 Zm00004b014130 Zm00008a022085,Zm00008a022086 real
Zm00008a022085_T01.v1.1.exon.2 chr05 172664094 172664162 Zm00008a022085 172672614 172663992 Zm00004b014130 Zm00008a022085,Zm00008a022086 real
Zm00008a022085_T01.v1.1.exon.3 chr05 172663452 172663992 Zm00008a022085 172672614 172663992 Zm00004b014130 Zm00008a022085,Zm00008a022086 real
Zm00008a022086_T01.v1.1.exon.1 chr05 172674340 172674874 Zm00008a022086 172674340 172673794 Zm00004b014130 Zm00008a022085,Zm00008a022086 real
Zm00008a022086_T01.v1.1.exon.2 chr05 172674057 172674235 Zm00008a022086 172674340 172673794 Zm00004b014130 Zm00008a022085,Zm00008a022086 real
Zm00008a022086_T01.v1.1.exon.3 chr05 172673414 172673794 Zm00008a022086 172674340 172673794 Zm00004b014130 Zm00008a022085,Zm00008a022086 real
Zm00008a022091_T01.v1.1.exon.1 chr05 172805321 172805776 Zm00008a022091 172805321 172805237 Zm00004b014135 Zm00008a022091,Zm00008a022092 real
Zm00008a022091_T01.v1.1.exon.2 chr05 172804611 172805237 Zm00008a022091 172805321 172805237 Zm00004b014135 Zm00008a022091,Zm00008a022092 real
Zm00008a022092_T01.v1.1.exon.1 chr05 172808041 172808576 Zm00008a022092 172808041 172807599 Zm00004b014135 Zm00008a022091,Zm00008a022092 real
Zm00008a022092_T01.v1.1.exon.2 chr05 172807482 172807599 Zm00008a022092 172808041 172807599 Zm00004b014135 Zm00008a022091,Zm00008a022092 real
Zm00008a022100_T01.v1.1.exon.1 chr05 172857959 172858100 Zm00008a022100 172857959 172861908 Zm00004b014142 Zm00008a022100,Zm00008a022101 real
Zm00008a022100_T01.v1.1.exon.2 chr05 172861167 172861265 Zm00008a022100 172857959 172861908 Zm00004b014142 Zm00008a022100,Zm00008a022101 real
Zm00008a022100_T01.v1.1.exon.3 chr05 172861353 172861429 Zm00008a022100 172857959 172861908 Zm00004b014142 Zm00008a022100,Zm00008a022101 real
Zm00008a022100_T01.v1.1.exon.4 chr05 172861519 172861609 Zm00008a022100 172857959 172861908 Zm00004b014142 Zm00008a022100,Zm00008a022101 real
Zm00008a022100_T01.v1.1.exon.5 chr05 172861738 172861908 Zm00008a022100 172857959 172861908 Zm00004b014142 Zm00008a022100,Zm00008a022101 real
Zm00008a022101_T01.v1.1.exon.1 chr05 172863529 172863629 Zm00008a022101 172863529 172865824 Zm00004b014142 Zm00008a022100,Zm00008a022101 real
Zm00008a022101_T01.v1.1.exon.2 chr05 172863747 172864182 Zm00008a022101 172863529 172865824 Zm00004b014142 Zm00008a022100,Zm00008a022101 real
Zm00008a022101_T01.v1.1.exon.3 chr05 172864731 172865065 Zm00008a022101 172863529 172865824 Zm00004b014142 Zm00008a022100,Zm00008a022101 real
Zm00008a022101_T01.v1.1.exon.4 chr05 172865608 172865824 Zm00008a022101 172863529 172865824 Zm00004b014142 Zm00008a022100,Zm00008a022101 real
Zm00008a022135_T01.v1.1.exon.1 chr05 174282096 174282419 Zm00008a022135 174282096 174282590 Zm00004b014184 Zm00008a022135,Zm00008a022136,Zm00008a022137 real
Zm00008a022135_T01.v1.1.exon.2 chr05 174282525 174282590 Zm00008a022135 174282096 174282590 Zm00004b014184 Zm00008a022135,Zm00008a022136,Zm00008a022137 real
Zm00008a022136_T01.v1.1.exon.1 chr05 174329145 174329274 Zm00008a022136 174329145 174337290 Zm00004b014184 Zm00008a022135,Zm00008a022136,Zm00008a022137 real
Zm00008a022136_T01.v1.1.exon.2 chr05 174329472 174329568 Zm00008a022136 174329145 174337290 Zm00004b014184 Zm00008a022135,Zm00008a022136,Zm00008a022137 real
Zm00008a022136_T01.v1.1.exon.3 chr05 174330119 174330511 Zm00008a022136 174329145 174337290 Zm00004b014184 Zm00008a022135,Zm00008a022136,Zm00008a022137 real
Zm00008a022136_T01.v1.1.exon.4 chr05 174337143 174337290 Zm00008a022136 174329145 174337290 Zm00004b014184 Zm00008a022135,Zm00008a022136,Zm00008a022137 real
Zm00008a022137_T01.v1.1.exon.1 chr05 174337327 174337406 Zm00008a022137 174337327 174343224 Zm00004b014184 Zm00008a022135,Zm00008a022136,Zm00008a022137 real
Zm00008a022137_T01.v1.1.exon.2 chr05 174337848 174337977 Zm00008a022137 174337327 174343224 Zm00004b014184 Zm00008a022135,Zm00008a022136,Zm00008a022137 real
Zm00008a022137_T01.v1.1.exon.3 chr05 174338086 174338382 Zm00008a022137 174337327 174343224 Zm00004b014184 Zm00008a022135,Zm00008a022136,Zm00008a022137 real
Zm00008a022137_T01.v1.1.exon.4 chr05 174338619 174338717 Zm00008a022137 174337327 174343224 Zm00004b014184 Zm00008a022135,Zm00008a022136,Zm00008a022137 real
Zm00008a022137_T01.v1.1.exon.5 chr05 174343177 174343224 Zm00008a022137 174337327 174343224 Zm00004b014184 Zm00008a022135,Zm00008a022136,Zm00008a022137 real
Zm00008a022148_T01.v1.1.exon.1 chr05 174690961 174691199 Zm00008a022148 174690961 174697223 Zm00004b014199 Zm00008a022148,Zm00008a022149 real
Zm00008a022148_T01.v1.1.exon.2 chr05 174691315 174691441 Zm00008a022148 174690961 174697223 Zm00004b014199 Zm00008a022148,Zm00008a022149 real
Zm00008a022148_T01.v1.1.exon.3 chr05 174694924 174695063 Zm00008a022148 174690961 174697223 Zm00004b014199 Zm00008a022148,Zm00008a022149 real
Zm00008a022148_T01.v1.1.exon.4 chr05 174695207 174695569 Zm00008a022148 174690961 174697223 Zm00004b014199 Zm00008a022148,Zm00008a022149 real
Zm00008a022148_T01.v1.1.exon.5 chr05 174695732 174695794 Zm00008a022148 174690961 174697223 Zm00004b014199 Zm00008a022148,Zm00008a022149 real
Zm00008a022148_T01.v1.1.exon.6 chr05 174696987 174697223 Zm00008a022148 174690961 174697223 Zm00004b014199 Zm00008a022148,Zm00008a022149 real
Zm00008a022149_T01.v1.1.exon.1 chr05 174739344 174739559 Zm00008a022149 174739344 174742914 Zm00004b014199 Zm00008a022148,Zm00008a022149 real
Zm00008a022149_T01.v1.1.exon.2 chr05 174740548 174740862 Zm00008a022149 174739344 174742914 Zm00004b014199 Zm00008a022148,Zm00008a022149 real
Zm00008a022149_T01.v1.1.exon.3 chr05 174741504 174741833 Zm00008a022149 174739344 174742914 Zm00004b014199 Zm00008a022148,Zm00008a022149 real
Zm00008a022149_T01.v1.1.exon.4 chr05 174742843 174742914 Zm00008a022149 174739344 174742914 Zm00004b014199 Zm00008a022148,Zm00008a022149 real
Zm00008a022280_T01.v1.1.exon.1 chr05 179996804 179997037 Zm00008a022280 179996804 179994878 Zm00004b014331 Zm00008a022280,Zm00008a022281 real
Zm00008a022280_T01.v1.1.exon.2 chr05 179996630 179996677 Zm00008a022280 179996804 179994878 Zm00004b014331 Zm00008a022280,Zm00008a022281 real
Zm00008a022280_T01.v1.1.exon.3 chr05 179996375 179996521 Zm00008a022280 179996804 179994878 Zm00004b014331 Zm00008a022280,Zm00008a022281 real
Zm00008a022280_T01.v1.1.exon.4 chr05 179995806 179995888 Zm00008a022280 179996804 179994878 Zm00004b014331 Zm00008a022280,Zm00008a022281 real
Zm00008a022280_T01.v1.1.exon.5 chr05 179994965 179995080 Zm00008a022280 179996804 179994878 Zm00004b014331 Zm00008a022280,Zm00008a022281 real
Zm00008a022280_T01.v1.1.exon.6 chr05 179994464 179994878 Zm00008a022280 179996804 179994878 Zm00004b014331 Zm00008a022280,Zm00008a022281 real
Zm00008a022281_T01.v1.1.exon.1 chr05 180035258 180035589 Zm00008a022281 180035258 180015740 Zm00004b014331 Zm00008a022280,Zm00008a022281 real
Zm00008a022281_T01.v1.1.exon.2 chr05 180034956 180035252 Zm00008a022281 180035258 180015740 Zm00004b014331 Zm00008a022280,Zm00008a022281 real
Zm00008a022281_T01.v1.1.exon.3 chr05 180034547 180034859 Zm00008a022281 180035258 180015740 Zm00004b014331 Zm00008a022280,Zm00008a022281 real
Zm00008a022281_T01.v1.1.exon.4 chr05 180034105 180034251 Zm00008a022281 180035258 180015740 Zm00004b014331 Zm00008a022280,Zm00008a022281 real
Zm00008a022281_T01.v1.1.exon.5 chr05 180033856 180033944 Zm00008a022281 180035258 180015740 Zm00004b014331 Zm00008a022280,Zm00008a022281 real
Zm00008a022281_T01.v1.1.exon.6 chr05 180033668 180033760 Zm00008a022281 180035258 180015740 Zm00004b014331 Zm00008a022280,Zm00008a022281 real
Zm00008a022281_T01.v1.1.exon.7 chr05 180032836 180032962 Zm00008a022281 180035258 180015740 Zm00004b014331 Zm00008a022280,Zm00008a022281 real
Zm00008a022281_T01.v1.1.exon.8 chr05 180015820 180015884 Zm00008a022281 180035258 180015740 Zm00004b014331 Zm00008a022280,Zm00008a022281 real
Zm00008a022281_T01.v1.1.exon.9 chr05 180015569 180015740 Zm00008a022281 180035258 180015740 Zm00004b014331 Zm00008a022280,Zm00008a022281 real
Zm00008a022402_T01.v1.1.exon.1 chr05 185071994 185072242 Zm00008a022402 185071994 185065145 Zm00004b014475 Zm00008a022402,Zm00008a022403 real
Zm00008a022402_T01.v1.1.exon.2 chr05 185067103 185067515 Zm00008a022402 185071994 185065145 Zm00004b014475 Zm00008a022402,Zm00008a022403 real
Zm00008a022402_T01.v1.1.exon.3 chr05 185066745 185066875 Zm00008a022402 185071994 185065145 Zm00004b014475 Zm00008a022402,Zm00008a022403 real
Zm00008a022402_T01.v1.1.exon.4 chr05 185066277 185066367 Zm00008a022402 185071994 185065145 Zm00004b014475 Zm00008a022402,Zm00008a022403 real
Zm00008a022402_T01.v1.1.exon.5 chr05 185065133 185065145 Zm00008a022402 185071994 185065145 Zm00004b014475 Zm00008a022402,Zm00008a022403 real
Zm00008a022403_T01.v1.1.exon.1 chr05 185073047 185074015 Zm00008a022403 185073047 185074015 Zm00004b014475 Zm00008a022402,Zm00008a022403 real
Zm00008a022415_T01.v1.1.exon.1 chr05 185496541 185496631 Zm00008a022415 185496541 185500963 Zm00004b014495 Zm00008a022415,Zm00008a022417 real
Zm00008a022415_T01.v1.1.exon.2 chr05 185496869 185496924 Zm00008a022415 185496541 185500963 Zm00004b014495 Zm00008a022415,Zm00008a022417 real
Zm00008a022415_T01.v1.1.exon.3 chr05 185500817 185500963 Zm00008a022415 185496541 185500963 Zm00004b014495 Zm00008a022415,Zm00008a022417 real
Zm00008a022417_T01.v1.1.exon.1 chr05 185622561 185622651 Zm00008a022417 185622561 185627611 Zm00004b014495 Zm00008a022415,Zm00008a022417 real
Zm00008a022417_T01.v1.1.exon.2 chr05 185623745 185624677 Zm00008a022417 185622561 185627611 Zm00004b014495 Zm00008a022415,Zm00008a022417 real
Zm00008a022417_T01.v1.1.exon.3 chr05 185624756 185625552 Zm00008a022417 185622561 185627611 Zm00004b014495 Zm00008a022415,Zm00008a022417 real
Zm00008a022417_T01.v1.1.exon.4 chr05 185627519 185627611 Zm00008a022417 185622561 185627611 Zm00004b014495 Zm00008a022415,Zm00008a022417 real
Zm00008a022419_T01.v1.1.exon.1 chr05 185652362 185652546 Zm00008a022419 185652362 185649947 Zm00004b014498 Zm00008a022419,Zm00008a022420 real
Zm00008a022419_T01.v1.1.exon.2 chr05 185651996 185652161 Zm00008a022419 185652362 185649947 Zm00004b014498 Zm00008a022419,Zm00008a022420 real
Zm00008a022419_T01.v1.1.exon.3 chr05 185649404 185649947 Zm00008a022419 185652362 185649947 Zm00004b014498 Zm00008a022419,Zm00008a022420 real
Zm00008a022420_T01.v1.1.exon.1 chr05 185661568 185661630 Zm00008a022420 185661568 185656914 Zm00004b014498 Zm00008a022419,Zm00008a022420 real
Zm00008a022420_T01.v1.1.exon.2 chr05 185661478 185661535 Zm00008a022420 185661568 185656914 Zm00004b014498 Zm00008a022419,Zm00008a022420 real
Zm00008a022420_T01.v1.1.exon.3 chr05 185660847 185661293 Zm00008a022420 185661568 185656914 Zm00004b014498 Zm00008a022419,Zm00008a022420 real
Zm00008a022420_T01.v1.1.exon.4 chr05 185658776 185658955 Zm00008a022420 185661568 185656914 Zm00004b014498 Zm00008a022419,Zm00008a022420 real
Zm00008a022420_T01.v1.1.exon.5 chr05 185657599 185657892 Zm00008a022420 185661568 185656914 Zm00004b014498 Zm00008a022419,Zm00008a022420 real
Zm00008a022420_T01.v1.1.exon.6 chr05 185657035 185657316 Zm00008a022420 185661568 185656914 Zm00004b014498 Zm00008a022419,Zm00008a022420 real
Zm00008a022420_T01.v1.1.exon.7 chr05 185656571 185656914 Zm00008a022420 185661568 185656914 Zm00004b014498 Zm00008a022419,Zm00008a022420 real
Zm00008a022495_T01.v1.1.exon.1 chr05 187952283 187952586 Zm00008a022495 187952283 187949680 Zm00004b014575 Zm00008a022495,Zm00008a022496 real
Zm00008a022495_T01.v1.1.exon.2 chr05 187952119 187952182 Zm00008a022495 187952283 187949680 Zm00004b014575 Zm00008a022495,Zm00008a022496 real
Zm00008a022495_T01.v1.1.exon.3 chr05 187951966 187952036 Zm00008a022495 187952283 187949680 Zm00004b014575 Zm00008a022495,Zm00008a022496 real
Zm00008a022495_T01.v1.1.exon.4 chr05 187951748 187951829 Zm00008a022495 187952283 187949680 Zm00004b014575 Zm00008a022495,Zm00008a022496 real
Zm00008a022495_T01.v1.1.exon.5 chr05 187951522 187951637 Zm00008a022495 187952283 187949680 Zm00004b014575 Zm00008a022495,Zm00008a022496 real
Zm00008a022495_T01.v1.1.exon.6 chr05 187951266 187951406 Zm00008a022495 187952283 187949680 Zm00004b014575 Zm00008a022495,Zm00008a022496 real
Zm00008a022495_T01.v1.1.exon.7 chr05 187951069 187951158 Zm00008a022495 187952283 187949680 Zm00004b014575 Zm00008a022495,Zm00008a022496 real
Zm00008a022495_T01.v1.1.exon.8 chr05 187950270 187951010 Zm00008a022495 187952283 187949680 Zm00004b014575 Zm00008a022495,Zm00008a022496 real
Zm00008a022495_T01.v1.1.exon.9 chr05 187949193 187949680 Zm00008a022495 187952283 187949680 Zm00004b014575 Zm00008a022495,Zm00008a022496 real
Zm00008a022496_T01.v1.1.exon.1 chr05 187958088 187958636 Zm00008a022496 187958088 187956247 Zm00004b014575 Zm00008a022495,Zm00008a022496 real
Zm00008a022496_T01.v1.1.exon.2 chr05 187957711 187957797 Zm00008a022496 187958088 187956247 Zm00004b014575 Zm00008a022495,Zm00008a022496 real
Zm00008a022496_T01.v1.1.exon.3 chr05 187957501 187957631 Zm00008a022496 187958088 187956247 Zm00004b014575 Zm00008a022495,Zm00008a022496 real
Zm00008a022496_T01.v1.1.exon.4 chr05 187955703 187956247 Zm00008a022496 187958088 187956247 Zm00004b014575 Zm00008a022495,Zm00008a022496 real
Zm00008a022577_T01.v1.1.exon.1 chr05 190997679 190997755 Zm00008a022577 190997679 191002555 Zm00004b014659 Zm00008a022577,Zm00008a022578 real
Zm00008a022577_T01.v1.1.exon.2 chr05 191001762 191001888 Zm00008a022577 190997679 191002555 Zm00004b014659 Zm00008a022577,Zm00008a022578 real
Zm00008a022577_T01.v1.1.exon.3 chr05 191002358 191002555 Zm00008a022577 190997679 191002555 Zm00004b014659 Zm00008a022577,Zm00008a022578 real
Zm00008a022578_T01.v1.1.exon.1 chr05 191002586 191002763 Zm00008a022578 191002586 191053908 Zm00004b014659 Zm00008a022577,Zm00008a022578 real
Zm00008a022578_T01.v1.1.exon.2 chr05 191053901 191053908 Zm00008a022578 191002586 191053908 Zm00004b014659 Zm00008a022577,Zm00008a022578 real
Zm00008a022579_T01.v1.1.exon.1 chr05 191054327 191054612 Zm00008a022579 191054327 191025662 Zm00004b014660 Zm00008a022579,Zm00008a022580 real
Zm00008a022579_T01.v1.1.exon.2 chr05 191053442 191053550 Zm00008a022579 191054327 191025662 Zm00004b014660 Zm00008a022579,Zm00008a022580 real
Zm00008a022579_T01.v1.1.exon.3 chr05 191053096 191053159 Zm00008a022579 191054327 191025662 Zm00004b014660 Zm00008a022579,Zm00008a022580 real
Zm00008a022579_T01.v1.1.exon.4 chr05 191042884 191042979 Zm00008a022579 191054327 191025662 Zm00004b014660 Zm00008a022579,Zm00008a022580 real
Zm00008a022579_T01.v1.1.exon.5 chr05 191025657 191025662 Zm00008a022579 191054327 191025662 Zm00004b014660 Zm00008a022579,Zm00008a022580 real
Zm00008a022580_T01.v1.1.exon.1 chr05 191077377 191077521 Zm00008a022580 191077377 191061385 Zm00004b014660 Zm00008a022579,Zm00008a022580 real
Zm00008a022580_T01.v1.1.exon.2 chr05 191077130 191077350 Zm00008a022580 191077377 191061385 Zm00004b014660 Zm00008a022579,Zm00008a022580 real
Zm00008a022580_T01.v1.1.exon.3 chr05 191076732 191077091 Zm00008a022580 191077377 191061385 Zm00004b014660 Zm00008a022579,Zm00008a022580 real
Zm00008a022580_T01.v1.1.exon.4 chr05 191061380 191061385 Zm00008a022580 191077377 191061385 Zm00004b014660 Zm00008a022579,Zm00008a022580 real
Zm00008a022677_T01.v1.1.exon.1 chr05 195495286 195495372 Zm00008a022677 195495286 195470480 Zm00004b014769 Zm00008a022677,Zm00008a022678 real
Zm00008a022677_T01.v1.1.exon.2 chr05 195495000 195495088 Zm00008a022677 195495286 195470480 Zm00004b014769 Zm00008a022677,Zm00008a022678 real
Zm00008a022677_T01.v1.1.exon.3 chr05 195494759 195494901 Zm00008a022677 195495286 195470480 Zm00004b014769 Zm00008a022677,Zm00008a022678 real
Zm00008a022677_T01.v1.1.exon.4 chr05 195494631 195494680 Zm00008a022677 195495286 195470480 Zm00004b014769 Zm00008a022677,Zm00008a022678 real
Zm00008a022677_T01.v1.1.exon.5 chr05 195494101 195494236 Zm00008a022677 195495286 195470480 Zm00004b014769 Zm00008a022677,Zm00008a022678 real
Zm00008a022677_T01.v1.1.exon.6 chr05 195493919 195493987 Zm00008a022677 195495286 195470480 Zm00004b014769 Zm00008a022677,Zm00008a022678 real
Zm00008a022677_T01.v1.1.exon.7 chr05 195493725 195493846 Zm00008a022677 195495286 195470480 Zm00004b014769 Zm00008a022677,Zm00008a022678 real
Zm00008a022677_T01.v1.1.exon.8 chr05 195493563 195493601 Zm00008a022677 195495286 195470480 Zm00004b014769 Zm00008a022677,Zm00008a022678 real
Zm00008a022677_T01.v1.1.exon.9 chr05 195492026 195492061 Zm00008a022677 195495286 195470480 Zm00004b014769 Zm00008a022677,Zm00008a022678 real
Zm00008a022677_T01.v1.1.exon.10 chr05 195491703 195491771 Zm00008a022677 195495286 195470480 Zm00004b014769 Zm00008a022677,Zm00008a022678 real
Zm00008a022677_T01.v1.1.exon.11 chr05 195486770 195486832 Zm00008a022677 195495286 195470480 Zm00004b014769 Zm00008a022677,Zm00008a022678 real
Zm00008a022677_T01.v1.1.exon.12 chr05 195483556 195486694 Zm00008a022677 195495286 195470480 Zm00004b014769 Zm00008a022677,Zm00008a022678 real
Zm00008a022677_T01.v1.1.exon.13 chr05 195483313 195483373 Zm00008a022677 195495286 195470480 Zm00004b014769 Zm00008a022677,Zm00008a022678 real
Zm00008a022677_T01.v1.1.exon.14 chr05 195483098 195483172 Zm00008a022677 195495286 195470480 Zm00004b014769 Zm00008a022677,Zm00008a022678 real
Zm00008a022677_T01.v1.1.exon.15 chr05 195478387 195478501 Zm00008a022677 195495286 195470480 Zm00004b014769 Zm00008a022677,Zm00008a022678 real
Zm00008a022677_T01.v1.1.exon.16 chr05 195477802 195478364 Zm00008a022677 195495286 195470480 Zm00004b014769 Zm00008a022677,Zm00008a022678 real
Zm00008a022677_T01.v1.1.exon.17 chr05 195470941 195471395 Zm00008a022677 195495286 195470480 Zm00004b014769 Zm00008a022677,Zm00008a022678 real
Zm00008a022677_T01.v1.1.exon.18 chr05 195470566 195470774 Zm00008a022677 195495286 195470480 Zm00004b014769 Zm00008a022677,Zm00008a022678 real
Zm00008a022677_T01.v1.1.exon.19 chr05 195470086 195470480 Zm00008a022677 195495286 195470480 Zm00004b014769 Zm00008a022677,Zm00008a022678 real
Zm00008a022678_T01.v1.1.exon.1 chr05 195509907 195510044 Zm00008a022678 195509907 195507593 Zm00004b014769 Zm00008a022677,Zm00008a022678 real
Zm00008a022678_T01.v1.1.exon.2 chr05 195507824 195507904 Zm00008a022678 195509907 195507593 Zm00004b014769 Zm00008a022677,Zm00008a022678 real
Zm00008a022678_T01.v1.1.exon.3 chr05 195507640 195507697 Zm00008a022678 195509907 195507593 Zm00004b014769 Zm00008a022677,Zm00008a022678 real
Zm00008a022678_T01.v1.1.exon.4 chr05 195507544 195507593 Zm00008a022678 195509907 195507593 Zm00004b014769 Zm00008a022677,Zm00008a022678 real
Zm00008a022706_T01.v1.1.exon.1 chr05 196727640 196727852 Zm00008a022706 196727640 196731593 Zm00004b014801 Zm00008a022706,Zm00008a022707 real
Zm00008a022706_T01.v1.1.exon.2 chr05 196728122 196728228 Zm00008a022706 196727640 196731593 Zm00004b014801 Zm00008a022706,Zm00008a022707 real
Zm00008a022706_T01.v1.1.exon.3 chr05 196729714 196730225 Zm00008a022706 196727640 196731593 Zm00004b014801 Zm00008a022706,Zm00008a022707 real
Zm00008a022706_T01.v1.1.exon.4 chr05 196730320 196730490 Zm00008a022706 196727640 196731593 Zm00004b014801 Zm00008a022706,Zm00008a022707 real
Zm00008a022706_T01.v1.1.exon.5 chr05 196730704 196730821 Zm00008a022706 196727640 196731593 Zm00004b014801 Zm00008a022706,Zm00008a022707 real
Zm00008a022706_T01.v1.1.exon.6 chr05 196731236 196731593 Zm00008a022706 196727640 196731593 Zm00004b014801 Zm00008a022706,Zm00008a022707 real
Zm00008a022707_T01.v1.1.exon.1 chr05 196732598 196732794 Zm00008a022707 196732598 196736418 Zm00004b014801 Zm00008a022706,Zm00008a022707 real
Zm00008a022707_T01.v1.1.exon.2 chr05 196733006 196733020 Zm00008a022707 196732598 196736418 Zm00004b014801 Zm00008a022706,Zm00008a022707 real
Zm00008a022707_T01.v1.1.exon.3 chr05 196733345 196733868 Zm00008a022707 196732598 196736418 Zm00004b014801 Zm00008a022706,Zm00008a022707 real
Zm00008a022707_T01.v1.1.exon.4 chr05 196734436 196734681 Zm00008a022707 196732598 196736418 Zm00004b014801 Zm00008a022706,Zm00008a022707 real
Zm00008a022707_T01.v1.1.exon.5 chr05 196735619 196736418 Zm00008a022707 196732598 196736418 Zm00004b014801 Zm00008a022706,Zm00008a022707 real
Zm00008a022735_T01.v1.1.exon.1 chr05 197678251 197678409 Zm00008a022735 197678251 197677773 Zm00004b014832 Zm00008a022735,Zm00008a022736,Zm00008a022737 real
Zm00008a022735_T01.v1.1.exon.2 chr05 197677693 197677773 Zm00008a022735 197678251 197677773 Zm00004b014832 Zm00008a022735,Zm00008a022736,Zm00008a022737 real
Zm00008a022736_T01.v1.1.exon.1 chr05 197682756 197682832 Zm00008a022736 197682756 197682343 Zm00004b014832 Zm00008a022735,Zm00008a022736,Zm00008a022737 real
Zm00008a022736_T01.v1.1.exon.2 chr05 197682615 197682665 Zm00008a022736 197682756 197682343 Zm00004b014832 Zm00008a022735,Zm00008a022736,Zm00008a022737 real
Zm00008a022736_T01.v1.1.exon.3 chr05 197682441 197682531 Zm00008a022736 197682756 197682343 Zm00004b014832 Zm00008a022735,Zm00008a022736,Zm00008a022737 real
Zm00008a022736_T01.v1.1.exon.4 chr05 197682189 197682343 Zm00008a022736 197682756 197682343 Zm00004b014832 Zm00008a022735,Zm00008a022736,Zm00008a022737 real
Zm00008a022737_T01.v1.1.exon.1 chr05 197686266 197686843 Zm00008a022737 197686266 197686031 Zm00004b014832 Zm00008a022735,Zm00008a022736,Zm00008a022737 real
Zm00008a022737_T01.v1.1.exon.2 chr05 197686113 197686251 Zm00008a022737 197686266 197686031 Zm00004b014832 Zm00008a022735,Zm00008a022736,Zm00008a022737 real
Zm00008a022737_T01.v1.1.exon.3 chr05 197685432 197686031 Zm00008a022737 197686266 197686031 Zm00004b014832 Zm00008a022735,Zm00008a022736,Zm00008a022737 real
Zm00008a022778_T01.v1.1.exon.1 chr05 198898581 198898739 Zm00008a022778 198898581 198903812 Zm00004b014882 Zm00008a022778,Zm00008a022779 real
Zm00008a022778_T01.v1.1.exon.2 chr05 198898951 198899000 Zm00008a022778 198898581 198903812 Zm00004b014882 Zm00008a022778,Zm00008a022779 real
Zm00008a022778_T01.v1.1.exon.3 chr05 198899021 198899139 Zm00008a022778 198898581 198903812 Zm00004b014882 Zm00008a022778,Zm00008a022779 real
Zm00008a022778_T01.v1.1.exon.4 chr05 198899150 198899276 Zm00008a022778 198898581 198903812 Zm00004b014882 Zm00008a022778,Zm00008a022779 real
Zm00008a022778_T01.v1.1.exon.5 chr05 198900212 198900300 Zm00008a022778 198898581 198903812 Zm00004b014882 Zm00008a022778,Zm00008a022779 real
Zm00008a022778_T01.v1.1.exon.6 chr05 198900380 198900440 Zm00008a022778 198898581 198903812 Zm00004b014882 Zm00008a022778,Zm00008a022779 real
Zm00008a022778_T01.v1.1.exon.7 chr05 198900532 198900599 Zm00008a022778 198898581 198903812 Zm00004b014882 Zm00008a022778,Zm00008a022779 real
Zm00008a022778_T01.v1.1.exon.8 chr05 198900760 198900888 Zm00008a022778 198898581 198903812 Zm00004b014882 Zm00008a022778,Zm00008a022779 real
Zm00008a022778_T01.v1.1.exon.9 chr05 198901473 198901579 Zm00008a022778 198898581 198903812 Zm00004b014882 Zm00008a022778,Zm00008a022779 real
Zm00008a022778_T01.v1.1.exon.10 chr05 198901653 198902000 Zm00008a022778 198898581 198903812 Zm00004b014882 Zm00008a022778,Zm00008a022779 real
Zm00008a022778_T01.v1.1.exon.11 chr05 198902665 198902830 Zm00008a022778 198898581 198903812 Zm00004b014882 Zm00008a022778,Zm00008a022779 real
Zm00008a022778_T01.v1.1.exon.12 chr05 198902938 198902977 Zm00008a022778 198898581 198903812 Zm00004b014882 Zm00008a022778,Zm00008a022779 real
Zm00008a022778_T01.v1.1.exon.13 chr05 198903725 198903812 Zm00008a022778 198898581 198903812 Zm00004b014882 Zm00008a022778,Zm00008a022779 real
Zm00008a022779_T01.v1.1.exon.1 chr05 198904447 198904707 Zm00008a022779 198904447 198910379 Zm00004b014882 Zm00008a022778,Zm00008a022779 real
Zm00008a022779_T01.v1.1.exon.2 chr05 198904793 198904915 Zm00008a022779 198904447 198910379 Zm00004b014882 Zm00008a022778,Zm00008a022779 real
Zm00008a022779_T01.v1.1.exon.3 chr05 198905447 198905816 Zm00008a022779 198904447 198910379 Zm00004b014882 Zm00008a022778,Zm00008a022779 real
Zm00008a022779_T01.v1.1.exon.4 chr05 198906306 198906420 Zm00008a022779 198904447 198910379 Zm00004b014882 Zm00008a022778,Zm00008a022779 real
Zm00008a022779_T01.v1.1.exon.5 chr05 198906519 198906714 Zm00008a022779 198904447 198910379 Zm00004b014882 Zm00008a022778,Zm00008a022779 real
Zm00008a022779_T01.v1.1.exon.6 chr05 198906833 198906946 Zm00008a022779 198904447 198910379 Zm00004b014882 Zm00008a022778,Zm00008a022779 real
Zm00008a022779_T01.v1.1.exon.7 chr05 198907079 198907252 Zm00008a022779 198904447 198910379 Zm00004b014882 Zm00008a022778,Zm00008a022779 real
Zm00008a022779_T01.v1.1.exon.8 chr05 198907712 198907906 Zm00008a022779 198904447 198910379 Zm00004b014882 Zm00008a022778,Zm00008a022779 real
Zm00008a022779_T01.v1.1.exon.9 chr05 198908055 198908177 Zm00008a022779 198904447 198910379 Zm00004b014882 Zm00008a022778,Zm00008a022779 real
Zm00008a022779_T01.v1.1.exon.10 chr05 198908275 198908387 Zm00008a022779 198904447 198910379 Zm00004b014882 Zm00008a022778,Zm00008a022779 real
Zm00008a022779_T01.v1.1.exon.11 chr05 198908478 198908598 Zm00008a022779 198904447 198910379 Zm00004b014882 Zm00008a022778,Zm00008a022779 real
Zm00008a022779_T01.v1.1.exon.12 chr05 198908703 198908963 Zm00008a022779 198904447 198910379 Zm00004b014882 Zm00008a022778,Zm00008a022779 real
Zm00008a022779_T01.v1.1.exon.13 chr05 198909681 198909955 Zm00008a022779 198904447 198910379 Zm00004b014882 Zm00008a022778,Zm00008a022779 real
Zm00008a022779_T01.v1.1.exon.14 chr05 198910028 198910379 Zm00008a022779 198904447 198910379 Zm00004b014882 Zm00008a022778,Zm00008a022779 real
Zm00008a022785_T01.v1.1.exon.1 chr05 198997775 198998070 Zm00008a022785 198997775 199002169 Zm00004b014885 Zm00008a022785,Zm00008a022786 real
Zm00008a022785_T01.v1.1.exon.2 chr05 198998158 198998718 Zm00008a022785 198997775 199002169 Zm00004b014885 Zm00008a022785,Zm00008a022786 real
Zm00008a022785_T01.v1.1.exon.3 chr05 199001689 199001991 Zm00008a022785 198997775 199002169 Zm00004b014885 Zm00008a022785,Zm00008a022786 real
Zm00008a022785_T01.v1.1.exon.4 chr05 199002062 199002169 Zm00008a022785 198997775 199002169 Zm00004b014885 Zm00008a022785,Zm00008a022786 real
Zm00008a022786_T01.v1.1.exon.1 chr05 199021373 199022058 Zm00008a022786 199021373 199027047 Zm00004b014885 Zm00008a022785,Zm00008a022786 real
Zm00008a022786_T01.v1.1.exon.2 chr05 199023354 199024365 Zm00008a022786 199021373 199027047 Zm00004b014885 Zm00008a022785,Zm00008a022786 real
Zm00008a022786_T01.v1.1.exon.3 chr05 199024520 199024681 Zm00008a022786 199021373 199027047 Zm00004b014885 Zm00008a022785,Zm00008a022786 real
Zm00008a022786_T01.v1.1.exon.4 chr05 199025046 199025162 Zm00008a022786 199021373 199027047 Zm00004b014885 Zm00008a022785,Zm00008a022786 real
Zm00008a022786_T01.v1.1.exon.5 chr05 199025265 199025368 Zm00008a022786 199021373 199027047 Zm00004b014885 Zm00008a022785,Zm00008a022786 real
Zm00008a022786_T01.v1.1.exon.6 chr05 199026019 199026159 Zm00008a022786 199021373 199027047 Zm00004b014885 Zm00008a022785,Zm00008a022786 real
Zm00008a022786_T01.v1.1.exon.7 chr05 199026254 199026341 Zm00008a022786 199021373 199027047 Zm00004b014885 Zm00008a022785,Zm00008a022786 real
Zm00008a022786_T01.v1.1.exon.8 chr05 199026416 199027047 Zm00008a022786 199021373 199027047 Zm00004b014885 Zm00008a022785,Zm00008a022786 real
Zm00008a022816_T01.v1.1.exon.1 chr05 199910187 199910803 Zm00008a022816 199910187 199911862 Zm00004b014918 Zm00008a022816,Zm00008a022817 real
Zm00008a022816_T01.v1.1.exon.2 chr05 199910928 199911163 Zm00008a022816 199910187 199911862 Zm00004b014918 Zm00008a022816,Zm00008a022817 real
Zm00008a022816_T01.v1.1.exon.3 chr05 199911248 199911388 Zm00008a022816 199910187 199911862 Zm00004b014918 Zm00008a022816,Zm00008a022817 real
Zm00008a022816_T01.v1.1.exon.4 chr05 199911508 199911862 Zm00008a022816 199910187 199911862 Zm00004b014918 Zm00008a022816,Zm00008a022817 real
Zm00008a022817_T01.v1.1.exon.1 chr05 199912433 199912758 Zm00008a022817 199912433 199917428 Zm00004b014918 Zm00008a022816,Zm00008a022817 real
Zm00008a022817_T01.v1.1.exon.2 chr05 199913187 199913529 Zm00008a022817 199912433 199917428 Zm00004b014918 Zm00008a022816,Zm00008a022817 real
Zm00008a022817_T01.v1.1.exon.3 chr05 199914053 199914339 Zm00008a022817 199912433 199917428 Zm00004b014918 Zm00008a022816,Zm00008a022817 real
Zm00008a022817_T01.v1.1.exon.4 chr05 199916080 199916321 Zm00008a022817 199912433 199917428 Zm00004b014918 Zm00008a022816,Zm00008a022817 real
Zm00008a022817_T01.v1.1.exon.5 chr05 199916623 199917428 Zm00008a022817 199912433 199917428 Zm00004b014918 Zm00008a022816,Zm00008a022817 real
Zm00008a022848_T01.v1.1.exon.1 chr05 201182593 201183170 Zm00008a022848 201182593 201183311 Zm00004b014950 Zm00008a022848,Zm00008a022849 real
Zm00008a022848_T01.v1.1.exon.2 chr05 201183287 201183311 Zm00008a022848 201182593 201183311 Zm00004b014950 Zm00008a022848,Zm00008a022849 real
Zm00008a022849_T01.v1.1.exon.1 chr05 201184051 201184311 Zm00008a022849 201184051 201184311 Zm00004b014950 Zm00008a022848,Zm00008a022849 real
Zm00008a022906_T01.v1.1.exon.1 chr05 202561715 202561799 Zm00008a022906 202561715 202555557 Zm00004b015009 Zm00008a022906,Zm00008a022907 real
Zm00008a022906_T01.v1.1.exon.2 chr05 202561233 202561311 Zm00008a022906 202561715 202555557 Zm00004b015009 Zm00008a022906,Zm00008a022907 real
Zm00008a022906_T01.v1.1.exon.3 chr05 202560514 202560757 Zm00008a022906 202561715 202555557 Zm00004b015009 Zm00008a022906,Zm00008a022907 real
Zm00008a022906_T01.v1.1.exon.4 chr05 202559691 202560444 Zm00008a022906 202561715 202555557 Zm00004b015009 Zm00008a022906,Zm00008a022907 real
Zm00008a022906_T01.v1.1.exon.5 chr05 202558523 202558704 Zm00008a022906 202561715 202555557 Zm00004b015009 Zm00008a022906,Zm00008a022907 real
Zm00008a022906_T01.v1.1.exon.6 chr05 202555686 202555795 Zm00008a022906 202561715 202555557 Zm00004b015009 Zm00008a022906,Zm00008a022907 real
Zm00008a022906_T01.v1.1.exon.7 chr05 202554804 202555557 Zm00008a022906 202561715 202555557 Zm00004b015009 Zm00008a022906,Zm00008a022907 real
Zm00008a022907_T01.v1.1.exon.1 chr05 202588162 202588358 Zm00008a022907 202588162 202578203 Zm00004b015009 Zm00008a022906,Zm00008a022907 real
Zm00008a022907_T01.v1.1.exon.2 chr05 202587741 202587840 Zm00008a022907 202588162 202578203 Zm00004b015009 Zm00008a022906,Zm00008a022907 real
Zm00008a022907_T01.v1.1.exon.3 chr05 202586700 202587665 Zm00008a022907 202588162 202578203 Zm00004b015009 Zm00008a022906,Zm00008a022907 real
Zm00008a022907_T01.v1.1.exon.4 chr05 202582333 202582570 Zm00008a022907 202588162 202578203 Zm00004b015009 Zm00008a022906,Zm00008a022907 real
Zm00008a022907_T01.v1.1.exon.5 chr05 202581741 202581958 Zm00008a022907 202588162 202578203 Zm00004b015009 Zm00008a022906,Zm00008a022907 real
Zm00008a022907_T01.v1.1.exon.6 chr05 202581283 202581496 Zm00008a022907 202588162 202578203 Zm00004b015009 Zm00008a022906,Zm00008a022907 real
Zm00008a022907_T01.v1.1.exon.7 chr05 202580689 202580975 Zm00008a022907 202588162 202578203 Zm00004b015009 Zm00008a022906,Zm00008a022907 real
Zm00008a022907_T01.v1.1.exon.8 chr05 202580246 202580329 Zm00008a022907 202588162 202578203 Zm00004b015009 Zm00008a022906,Zm00008a022907 real
Zm00008a022907_T01.v1.1.exon.9 chr05 202579956 202580050 Zm00008a022907 202588162 202578203 Zm00004b015009 Zm00008a022906,Zm00008a022907 real
Zm00008a022907_T01.v1.1.exon.10 chr05 202579475 202579637 Zm00008a022907 202588162 202578203 Zm00004b015009 Zm00008a022906,Zm00008a022907 real
Zm00008a022907_T01.v1.1.exon.11 chr05 202579146 202579391 Zm00008a022907 202588162 202578203 Zm00004b015009 Zm00008a022906,Zm00008a022907 real
Zm00008a022907_T01.v1.1.exon.12 chr05 202578498 202578665 Zm00008a022907 202588162 202578203 Zm00004b015009 Zm00008a022906,Zm00008a022907 real
Zm00008a022907_T01.v1.1.exon.13 chr05 202578311 202578424 Zm00008a022907 202588162 202578203 Zm00004b015009 Zm00008a022906,Zm00008a022907 real
Zm00008a022907_T01.v1.1.exon.14 chr05 202578036 202578203 Zm00008a022907 202588162 202578203 Zm00004b015009 Zm00008a022906,Zm00008a022907 real
Zm00008a023003_T01.v1.1.exon.1 chr05 205039041 205039259 Zm00008a023003 205039041 205036634 Zm00004b015129 Zm00008a023003,Zm00008a023004 real
Zm00008a023003_T01.v1.1.exon.2 chr05 205038413 205038500 Zm00008a023003 205039041 205036634 Zm00004b015129 Zm00008a023003,Zm00008a023004 real
Zm00008a023003_T01.v1.1.exon.3 chr05 205037705 205037794 Zm00008a023003 205039041 205036634 Zm00004b015129 Zm00008a023003,Zm00008a023004 real
Zm00008a023003_T01.v1.1.exon.4 chr05 205037329 205037445 Zm00008a023003 205039041 205036634 Zm00004b015129 Zm00008a023003,Zm00008a023004 real
Zm00008a023003_T01.v1.1.exon.5 chr05 205037151 205037213 Zm00008a023003 205039041 205036634 Zm00004b015129 Zm00008a023003,Zm00008a023004 real
Zm00008a023003_T01.v1.1.exon.6 chr05 205036682 205036964 Zm00008a023003 205039041 205036634 Zm00004b015129 Zm00008a023003,Zm00008a023004 real
Zm00008a023003_T01.v1.1.exon.7 chr05 205036598 205036634 Zm00008a023003 205039041 205036634 Zm00004b015129 Zm00008a023003,Zm00008a023004 real
Zm00008a023004_T01.v1.1.exon.1 chr05 205061872 205062168 Zm00008a023004 205061872 205049972 Zm00004b015129 Zm00008a023003,Zm00008a023004 real
Zm00008a023004_T01.v1.1.exon.2 chr05 205060093 205060131 Zm00008a023004 205061872 205049972 Zm00004b015129 Zm00008a023003,Zm00008a023004 real
Zm00008a023004_T01.v1.1.exon.3 chr05 205059849 205059937 Zm00008a023004 205061872 205049972 Zm00004b015129 Zm00008a023003,Zm00008a023004 real
Zm00008a023004_T01.v1.1.exon.4 chr05 205059623 205059713 Zm00008a023004 205061872 205049972 Zm00004b015129 Zm00008a023003,Zm00008a023004 real
Zm00008a023004_T01.v1.1.exon.5 chr05 205059387 205059476 Zm00008a023004 205061872 205049972 Zm00004b015129 Zm00008a023003,Zm00008a023004 real
Zm00008a023004_T01.v1.1.exon.6 chr05 205059199 205059278 Zm00008a023004 205061872 205049972 Zm00004b015129 Zm00008a023003,Zm00008a023004 real
Zm00008a023004_T01.v1.1.exon.7 chr05 205058226 205058318 Zm00008a023004 205061872 205049972 Zm00004b015129 Zm00008a023003,Zm00008a023004 real
Zm00008a023004_T01.v1.1.exon.8 chr05 205057348 205057374 Zm00008a023004 205061872 205049972 Zm00004b015129 Zm00008a023003,Zm00008a023004 real
Zm00008a023004_T01.v1.1.exon.9 chr05 205057102 205057196 Zm00008a023004 205061872 205049972 Zm00004b015129 Zm00008a023003,Zm00008a023004 real
Zm00008a023004_T01.v1.1.exon.10 chr05 205053674 205053801 Zm00008a023004 205061872 205049972 Zm00004b015129 Zm00008a023003,Zm00008a023004 real
Zm00008a023004_T01.v1.1.exon.11 chr05 205053545 205053592 Zm00008a023004 205061872 205049972 Zm00004b015129 Zm00008a023003,Zm00008a023004 real
Zm00008a023004_T01.v1.1.exon.12 chr05 205052860 205052915 Zm00008a023004 205061872 205049972 Zm00004b015129 Zm00008a023003,Zm00008a023004 real
Zm00008a023004_T01.v1.1.exon.13 chr05 205051953 205052061 Zm00008a023004 205061872 205049972 Zm00004b015129 Zm00008a023003,Zm00008a023004 real
Zm00008a023004_T01.v1.1.exon.14 chr05 205051679 205051819 Zm00008a023004 205061872 205049972 Zm00004b015129 Zm00008a023003,Zm00008a023004 real
Zm00008a023004_T01.v1.1.exon.15 chr05 205051420 205051599 Zm00008a023004 205061872 205049972 Zm00004b015129 Zm00008a023003,Zm00008a023004 real
Zm00008a023004_T01.v1.1.exon.16 chr05 205051208 205051291 Zm00008a023004 205061872 205049972 Zm00004b015129 Zm00008a023003,Zm00008a023004 real
Zm00008a023004_T01.v1.1.exon.17 chr05 205051025 205051111 Zm00008a023004 205061872 205049972 Zm00004b015129 Zm00008a023003,Zm00008a023004 real
Zm00008a023004_T01.v1.1.exon.18 chr05 205050061 205050105 Zm00008a023004 205061872 205049972 Zm00004b015129 Zm00008a023003,Zm00008a023004 real
Zm00008a023004_T01.v1.1.exon.19 chr05 205049898 205049972 Zm00008a023004 205061872 205049972 Zm00004b015129 Zm00008a023003,Zm00008a023004 real
Zm00008a023039_T01.v1.1.exon.1 chr05 205832229 205832285 Zm00008a023039 205832229 205834941 Zm00004b015163 Zm00008a023039,Zm00008a023040 real
Zm00008a023039_T01.v1.1.exon.2 chr05 205832691 205832822 Zm00008a023039 205832229 205834941 Zm00004b015163 Zm00008a023039,Zm00008a023040 real
Zm00008a023039_T01.v1.1.exon.3 chr05 205832926 205833049 Zm00008a023039 205832229 205834941 Zm00004b015163 Zm00008a023039,Zm00008a023040 real
Zm00008a023039_T01.v1.1.exon.4 chr05 205834799 205834941 Zm00008a023039 205832229 205834941 Zm00004b015163 Zm00008a023039,Zm00008a023040 real
Zm00008a023040_T01.v1.1.exon.1 chr05 205835671 205835774 Zm00008a023040 205835671 205838426 Zm00004b015163 Zm00008a023039,Zm00008a023040 real
Zm00008a023040_T01.v1.1.exon.2 chr05 205836539 205836572 Zm00008a023040 205835671 205838426 Zm00004b015163 Zm00008a023039,Zm00008a023040 real
Zm00008a023040_T01.v1.1.exon.3 chr05 205836877 205837153 Zm00008a023040 205835671 205838426 Zm00004b015163 Zm00008a023039,Zm00008a023040 real
Zm00008a023040_T01.v1.1.exon.4 chr05 205837396 205837471 Zm00008a023040 205835671 205838426 Zm00004b015163 Zm00008a023039,Zm00008a023040 real
Zm00008a023040_T01.v1.1.exon.5 chr05 205838249 205838426 Zm00008a023040 205835671 205838426 Zm00004b015163 Zm00008a023039,Zm00008a023040 real
Zm00008a023048_T01.v1.1.exon.1 chr05 206103568 206103783 Zm00008a023048 206103568 206103482 Zm00004b015175 Zm00008a023048,Zm00008a023049 real
Zm00008a023048_T01.v1.1.exon.2 chr05 206102941 206103482 Zm00008a023048 206103568 206103482 Zm00004b015175 Zm00008a023048,Zm00008a023049 real
Zm00008a023049_T01.v1.1.exon.1 chr05 206111644 206112159 Zm00008a023049 206111644 206110679 Zm00004b015175 Zm00008a023048,Zm00008a023049 real
Zm00008a023049_T01.v1.1.exon.2 chr05 206110808 206111284 Zm00008a023049 206111644 206110679 Zm00004b015175 Zm00008a023048,Zm00008a023049 real
Zm00008a023049_T01.v1.1.exon.3 chr05 206110373 206110679 Zm00008a023049 206111644 206110679 Zm00004b015175 Zm00008a023048,Zm00008a023049 real
Zm00008a023248_T01.v1.1.exon.1 chr05 210397364 210397687 Zm00008a023248 210397364 210388344 Zm00004b015369 Zm00008a023248,Zm00008a023249 real
Zm00008a023248_T01.v1.1.exon.2 chr05 210393968 210394013 Zm00008a023248 210397364 210388344 Zm00004b015369 Zm00008a023248,Zm00008a023249 real
Zm00008a023248_T01.v1.1.exon.3 chr05 210393386 210393640 Zm00008a023248 210397364 210388344 Zm00004b015369 Zm00008a023248,Zm00008a023249 real
Zm00008a023248_T01.v1.1.exon.4 chr05 210391909 210392096 Zm00008a023248 210397364 210388344 Zm00004b015369 Zm00008a023248,Zm00008a023249 real
Zm00008a023248_T01.v1.1.exon.5 chr05 210391149 210391353 Zm00008a023248 210397364 210388344 Zm00004b015369 Zm00008a023248,Zm00008a023249 real
Zm00008a023248_T01.v1.1.exon.6 chr05 210390558 210390663 Zm00008a023248 210397364 210388344 Zm00004b015369 Zm00008a023248,Zm00008a023249 real
Zm00008a023248_T01.v1.1.exon.7 chr05 210390384 210390455 Zm00008a023248 210397364 210388344 Zm00004b015369 Zm00008a023248,Zm00008a023249 real
Zm00008a023248_T01.v1.1.exon.8 chr05 210388298 210388344 Zm00008a023248 210397364 210388344 Zm00004b015369 Zm00008a023248,Zm00008a023249 real
Zm00008a023249_T01.v1.1.exon.1 chr05 210401652 210401760 Zm00008a023249 210401652 210398182 Zm00004b015369 Zm00008a023248,Zm00008a023249 real
Zm00008a023249_T01.v1.1.exon.2 chr05 210401078 210401403 Zm00008a023249 210401652 210398182 Zm00004b015369 Zm00008a023248,Zm00008a023249 real
Zm00008a023249_T01.v1.1.exon.3 chr05 210400195 210400299 Zm00008a023249 210401652 210398182 Zm00004b015369 Zm00008a023248,Zm00008a023249 real
Zm00008a023249_T01.v1.1.exon.4 chr05 210400049 210400117 Zm00008a023249 210401652 210398182 Zm00004b015369 Zm00008a023248,Zm00008a023249 real
Zm00008a023249_T01.v1.1.exon.5 chr05 210399828 210399920 Zm00008a023249 210401652 210398182 Zm00004b015369 Zm00008a023248,Zm00008a023249 real
Zm00008a023249_T01.v1.1.exon.6 chr05 210398051 210398182 Zm00008a023249 210401652 210398182 Zm00004b015369 Zm00008a023248,Zm00008a023249 real
Zm00008a023303_T01.v1.1.exon.1 chr05 211717982 211718270 Zm00008a023303 211717982 211713141 Zm00004b015434 Zm00008a023303,Zm00008a023304 real
Zm00008a023303_T01.v1.1.exon.2 chr05 211717262 211717357 Zm00008a023303 211717982 211713141 Zm00004b015434 Zm00008a023303,Zm00008a023304 real
Zm00008a023303_T01.v1.1.exon.3 chr05 211716093 211716196 Zm00008a023303 211717982 211713141 Zm00004b015434 Zm00008a023303,Zm00008a023304 real
Zm00008a023303_T01.v1.1.exon.4 chr05 211715652 211715857 Zm00008a023303 211717982 211713141 Zm00004b015434 Zm00008a023303,Zm00008a023304 real
Zm00008a023303_T01.v1.1.exon.5 chr05 211715262 211715384 Zm00008a023303 211717982 211713141 Zm00004b015434 Zm00008a023303,Zm00008a023304 real
Zm00008a023303_T01.v1.1.exon.6 chr05 211715064 211715152 Zm00008a023303 211717982 211713141 Zm00004b015434 Zm00008a023303,Zm00008a023304 real
Zm00008a023303_T01.v1.1.exon.7 chr05 211714019 211714124 Zm00008a023303 211717982 211713141 Zm00004b015434 Zm00008a023303,Zm00008a023304 real
Zm00008a023303_T01.v1.1.exon.8 chr05 211713847 211713944 Zm00008a023303 211717982 211713141 Zm00004b015434 Zm00008a023303,Zm00008a023304 real
Zm00008a023303_T01.v1.1.exon.9 chr05 211713414 211713659 Zm00008a023303 211717982 211713141 Zm00004b015434 Zm00008a023303,Zm00008a023304 real
Zm00008a023303_T01.v1.1.exon.10 chr05 211713250 211713333 Zm00008a023303 211717982 211713141 Zm00004b015434 Zm00008a023303,Zm00008a023304 real
Zm00008a023303_T01.v1.1.exon.11 chr05 211712859 211713141 Zm00008a023303 211717982 211713141 Zm00004b015434 Zm00008a023303,Zm00008a023304 real
Zm00008a023304_T01.v1.1.exon.1 chr05 211723846 211723863 Zm00008a023304 211723846 211719680 Zm00004b015434 Zm00008a023303,Zm00008a023304 real
Zm00008a023304_T01.v1.1.exon.2 chr05 211723479 211723702 Zm00008a023304 211723846 211719680 Zm00004b015434 Zm00008a023303,Zm00008a023304 real
Zm00008a023304_T01.v1.1.exon.3 chr05 211723102 211723327 Zm00008a023304 211723846 211719680 Zm00004b015434 Zm00008a023303,Zm00008a023304 real
Zm00008a023304_T01.v1.1.exon.4 chr05 211722959 211722991 Zm00008a023304 211723846 211719680 Zm00004b015434 Zm00008a023303,Zm00008a023304 real
Zm00008a023304_T01.v1.1.exon.5 chr05 211722797 211722879 Zm00008a023304 211723846 211719680 Zm00004b015434 Zm00008a023303,Zm00008a023304 real
Zm00008a023304_T01.v1.1.exon.6 chr05 211721980 211722052 Zm00008a023304 211723846 211719680 Zm00004b015434 Zm00008a023303,Zm00008a023304 real
Zm00008a023304_T01.v1.1.exon.7 chr05 211721452 211721779 Zm00008a023304 211723846 211719680 Zm00004b015434 Zm00008a023303,Zm00008a023304 real
Zm00008a023304_T01.v1.1.exon.8 chr05 211720995 211721326 Zm00008a023304 211723846 211719680 Zm00004b015434 Zm00008a023303,Zm00008a023304 real
Zm00008a023304_T01.v1.1.exon.9 chr05 211720236 211720555 Zm00008a023304 211723846 211719680 Zm00004b015434 Zm00008a023303,Zm00008a023304 real
Zm00008a023304_T01.v1.1.exon.10 chr05 211719772 211720117 Zm00008a023304 211723846 211719680 Zm00004b015434 Zm00008a023303,Zm00008a023304 real
Zm00008a023304_T01.v1.1.exon.11 chr05 211718913 211719680 Zm00008a023304 211723846 211719680 Zm00004b015434 Zm00008a023303,Zm00008a023304 real
Zm00008a023401_T01.v1.1.exon.1 chr05 214295704 214296342 Zm00008a023401 214295704 214306595 Zm00004b015547 Zm00008a023401,Zm00008a023402 real
Zm00008a023401_T01.v1.1.exon.2 chr05 214296424 214296476 Zm00008a023401 214295704 214306595 Zm00004b015547 Zm00008a023401,Zm00008a023402 real
Zm00008a023401_T01.v1.1.exon.3 chr05 214296563 214296623 Zm00008a023401 214295704 214306595 Zm00004b015547 Zm00008a023401,Zm00008a023402 real
Zm00008a023401_T01.v1.1.exon.4 chr05 214297912 214297993 Zm00008a023401 214295704 214306595 Zm00004b015547 Zm00008a023401,Zm00008a023402 real
Zm00008a023401_T01.v1.1.exon.5 chr05 214298063 214298112 Zm00008a023401 214295704 214306595 Zm00004b015547 Zm00008a023401,Zm00008a023402 real
Zm00008a023401_T01.v1.1.exon.6 chr05 214298195 214298281 Zm00008a023401 214295704 214306595 Zm00004b015547 Zm00008a023401,Zm00008a023402 real
Zm00008a023401_T01.v1.1.exon.7 chr05 214298811 214298936 Zm00008a023401 214295704 214306595 Zm00004b015547 Zm00008a023401,Zm00008a023402 real
Zm00008a023401_T01.v1.1.exon.8 chr05 214299349 214299452 Zm00008a023401 214295704 214306595 Zm00004b015547 Zm00008a023401,Zm00008a023402 real
Zm00008a023401_T01.v1.1.exon.9 chr05 214299543 214299627 Zm00008a023401 214295704 214306595 Zm00004b015547 Zm00008a023401,Zm00008a023402 real
Zm00008a023401_T01.v1.1.exon.10 chr05 214299720 214299880 Zm00008a023401 214295704 214306595 Zm00004b015547 Zm00008a023401,Zm00008a023402 real
Zm00008a023401_T01.v1.1.exon.11 chr05 214300063 214300186 Zm00008a023401 214295704 214306595 Zm00004b015547 Zm00008a023401,Zm00008a023402 real
Zm00008a023401_T01.v1.1.exon.12 chr05 214300258 214300355 Zm00008a023401 214295704 214306595 Zm00004b015547 Zm00008a023401,Zm00008a023402 real
Zm00008a023401_T01.v1.1.exon.13 chr05 214304154 214304283 Zm00008a023401 214295704 214306595 Zm00004b015547 Zm00008a023401,Zm00008a023402 real
Zm00008a023401_T01.v1.1.exon.14 chr05 214304385 214304536 Zm00008a023401 214295704 214306595 Zm00004b015547 Zm00008a023401,Zm00008a023402 real
Zm00008a023401_T01.v1.1.exon.15 chr05 214305119 214305228 Zm00008a023401 214295704 214306595 Zm00004b015547 Zm00008a023401,Zm00008a023402 real
Zm00008a023401_T01.v1.1.exon.16 chr05 214305326 214305451 Zm00008a023401 214295704 214306595 Zm00004b015547 Zm00008a023401,Zm00008a023402 real
Zm00008a023401_T01.v1.1.exon.17 chr05 214305578 214305646 Zm00008a023401 214295704 214306595 Zm00004b015547 Zm00008a023401,Zm00008a023402 real
Zm00008a023401_T01.v1.1.exon.18 chr05 214306474 214306595 Zm00008a023401 214295704 214306595 Zm00004b015547 Zm00008a023401,Zm00008a023402 real
Zm00008a023402_T01.v1.1.exon.1 chr05 214331599 214331805 Zm00008a023402 214331599 214334804 Zm00004b015547 Zm00008a023401,Zm00008a023402 real
Zm00008a023402_T01.v1.1.exon.2 chr05 214331882 214332000 Zm00008a023402 214331599 214334804 Zm00004b015547 Zm00008a023401,Zm00008a023402 real
Zm00008a023402_T01.v1.1.exon.3 chr05 214332087 214332170 Zm00008a023402 214331599 214334804 Zm00004b015547 Zm00008a023401,Zm00008a023402 real
Zm00008a023402_T01.v1.1.exon.4 chr05 214332503 214332615 Zm00008a023402 214331599 214334804 Zm00004b015547 Zm00008a023401,Zm00008a023402 real
Zm00008a023402_T01.v1.1.exon.5 chr05 214332700 214332929 Zm00008a023402 214331599 214334804 Zm00004b015547 Zm00008a023401,Zm00008a023402 real
Zm00008a023402_T01.v1.1.exon.6 chr05 214333012 214333809 Zm00008a023402 214331599 214334804 Zm00004b015547 Zm00008a023401,Zm00008a023402 real
Zm00008a023402_T01.v1.1.exon.7 chr05 214333904 214333954 Zm00008a023402 214331599 214334804 Zm00004b015547 Zm00008a023401,Zm00008a023402 real
Zm00008a023402_T01.v1.1.exon.8 chr05 214334070 214334255 Zm00008a023402 214331599 214334804 Zm00004b015547 Zm00008a023401,Zm00008a023402 real
Zm00008a023402_T01.v1.1.exon.9 chr05 214334337 214334804 Zm00008a023402 214331599 214334804 Zm00004b015547 Zm00008a023401,Zm00008a023402 real
Zm00008a023404_T01.v1.1.exon.1 chr05 214395580 214395786 Zm00008a023404 214395580 214395786 Zm00004b015549 Zm00008a023404,Zm00008a023405 real
Zm00008a023405_T01.v1.1.exon.1 chr05 214422310 214422555 Zm00008a023405 214422310 214418370 Zm00004b015549 Zm00008a023404,Zm00008a023405 real
Zm00008a023405_T01.v1.1.exon.2 chr05 214421436 214421612 Zm00008a023405 214422310 214418370 Zm00004b015549 Zm00008a023404,Zm00008a023405 real
Zm00008a023405_T01.v1.1.exon.3 chr05 214421222 214421360 Zm00008a023405 214422310 214418370 Zm00004b015549 Zm00008a023404,Zm00008a023405 real
Zm00008a023405_T01.v1.1.exon.4 chr05 214420345 214420740 Zm00008a023405 214422310 214418370 Zm00004b015549 Zm00008a023404,Zm00008a023405 real
Zm00008a023405_T01.v1.1.exon.5 chr05 214418360 214418370 Zm00008a023405 214422310 214418370 Zm00004b015549 Zm00008a023404,Zm00008a023405 real
Zm00008a023514_T01.v1.1.exon.1 chr06 5067095 5067472 Zm00008a023514 5067095 5068134 Zm00004b028396 Zm00008a023514,Zm00008a023515 real
Zm00008a023514_T01.v1.1.exon.2 chr06 5067550 5067654 Zm00008a023514 5067095 5068134 Zm00004b028396 Zm00008a023514,Zm00008a023515 real
Zm00008a023514_T01.v1.1.exon.3 chr06 5068003 5068134 Zm00008a023514 5067095 5068134 Zm00004b028396 Zm00008a023514,Zm00008a023515 real
Zm00008a023515_T01.v1.1.exon.1 chr06 5071370 5071402 Zm00008a023515 5071370 5072486 Zm00004b028396 Zm00008a023514,Zm00008a023515 real
Zm00008a023515_T01.v1.1.exon.2 chr06 5071447 5071523 Zm00008a023515 5071370 5072486 Zm00004b028396 Zm00008a023514,Zm00008a023515 real
Zm00008a023515_T01.v1.1.exon.3 chr06 5071606 5071645 Zm00008a023515 5071370 5072486 Zm00004b028396 Zm00008a023514,Zm00008a023515 real
Zm00008a023515_T01.v1.1.exon.4 chr06 5071739 5071879 Zm00008a023515 5071370 5072486 Zm00004b028396 Zm00008a023514,Zm00008a023515 real
Zm00008a023515_T01.v1.1.exon.5 chr06 5072011 5072130 Zm00008a023515 5071370 5072486 Zm00004b028396 Zm00008a023514,Zm00008a023515 real
Zm00008a023515_T01.v1.1.exon.6 chr06 5072218 5072486 Zm00008a023515 5071370 5072486 Zm00004b028396 Zm00008a023514,Zm00008a023515 real
Zm00008a023603_T01.v1.1.exon.1 chr06 9314674 9315039 Zm00008a023603 9314674 9311314 Zm00004b028472 Zm00008a023603,Zm00008a023604 real
Zm00008a023603_T01.v1.1.exon.2 chr06 9312480 9314200 Zm00008a023603 9314674 9311314 Zm00004b028472 Zm00008a023603,Zm00008a023604 real
Zm00008a023603_T01.v1.1.exon.3 chr06 9312173 9312299 Zm00008a023603 9314674 9311314 Zm00004b028472 Zm00008a023603,Zm00008a023604 real
Zm00008a023603_T01.v1.1.exon.4 chr06 9311751 9311852 Zm00008a023603 9314674 9311314 Zm00004b028472 Zm00008a023603,Zm00008a023604 real
Zm00008a023603_T01.v1.1.exon.5 chr06 9310741 9311314 Zm00008a023603 9314674 9311314 Zm00004b028472 Zm00008a023603,Zm00008a023604 real
Zm00008a023604_T01.v1.1.exon.1 chr06 9318486 9318700 Zm00008a023604 9318486 9316095 Zm00004b028472 Zm00008a023603,Zm00008a023604 real
Zm00008a023604_T01.v1.1.exon.2 chr06 9318325 9318397 Zm00008a023604 9318486 9316095 Zm00004b028472 Zm00008a023603,Zm00008a023604 real
Zm00008a023604_T01.v1.1.exon.3 chr06 9318035 9318209 Zm00008a023604 9318486 9316095 Zm00004b028472 Zm00008a023603,Zm00008a023604 real
Zm00008a023604_T01.v1.1.exon.4 chr06 9317814 9317921 Zm00008a023604 9318486 9316095 Zm00004b028472 Zm00008a023603,Zm00008a023604 real
Zm00008a023604_T01.v1.1.exon.5 chr06 9317614 9317711 Zm00008a023604 9318486 9316095 Zm00004b028472 Zm00008a023603,Zm00008a023604 real
Zm00008a023604_T01.v1.1.exon.6 chr06 9317317 9317510 Zm00008a023604 9318486 9316095 Zm00004b028472 Zm00008a023603,Zm00008a023604 real
Zm00008a023604_T01.v1.1.exon.7 chr06 9317074 9317207 Zm00008a023604 9318486 9316095 Zm00004b028472 Zm00008a023603,Zm00008a023604 real
Zm00008a023604_T01.v1.1.exon.8 chr06 9316570 9316958 Zm00008a023604 9318486 9316095 Zm00004b028472 Zm00008a023603,Zm00008a023604 real
Zm00008a023604_T01.v1.1.exon.9 chr06 9316238 9316452 Zm00008a023604 9318486 9316095 Zm00004b028472 Zm00008a023603,Zm00008a023604 real
Zm00008a023604_T01.v1.1.exon.10 chr06 9315801 9316095 Zm00008a023604 9318486 9316095 Zm00004b028472 Zm00008a023603,Zm00008a023604 real
Zm00008a023709_T01.v1.1.exon.1 chr06 19882282 19882374 Zm00008a023709 19882282 19894037 Zm00004b028554 Zm00008a023709,Zm00008a023710 real
Zm00008a023709_T01.v1.1.exon.2 chr06 19890165 19890365 Zm00008a023709 19882282 19894037 Zm00004b028554 Zm00008a023709,Zm00008a023710 real
Zm00008a023709_T01.v1.1.exon.3 chr06 19890460 19890533 Zm00008a023709 19882282 19894037 Zm00004b028554 Zm00008a023709,Zm00008a023710 real
Zm00008a023709_T01.v1.1.exon.4 chr06 19890715 19890840 Zm00008a023709 19882282 19894037 Zm00004b028554 Zm00008a023709,Zm00008a023710 real
Zm00008a023709_T01.v1.1.exon.5 chr06 19890944 19891220 Zm00008a023709 19882282 19894037 Zm00004b028554 Zm00008a023709,Zm00008a023710 real
Zm00008a023709_T01.v1.1.exon.6 chr06 19891384 19891527 Zm00008a023709 19882282 19894037 Zm00004b028554 Zm00008a023709,Zm00008a023710 real
Zm00008a023709_T01.v1.1.exon.7 chr06 19891606 19891719 Zm00008a023709 19882282 19894037 Zm00004b028554 Zm00008a023709,Zm00008a023710 real
Zm00008a023709_T01.v1.1.exon.8 chr06 19891795 19891854 Zm00008a023709 19882282 19894037 Zm00004b028554 Zm00008a023709,Zm00008a023710 real
Zm00008a023709_T01.v1.1.exon.9 chr06 19891961 19892035 Zm00008a023709 19882282 19894037 Zm00004b028554 Zm00008a023709,Zm00008a023710 real
Zm00008a023709_T01.v1.1.exon.10 chr06 19892225 19892329 Zm00008a023709 19882282 19894037 Zm00004b028554 Zm00008a023709,Zm00008a023710 real
Zm00008a023709_T01.v1.1.exon.11 chr06 19893116 19893250 Zm00008a023709 19882282 19894037 Zm00004b028554 Zm00008a023709,Zm00008a023710 real
Zm00008a023709_T01.v1.1.exon.12 chr06 19893354 19893446 Zm00008a023709 19882282 19894037 Zm00004b028554 Zm00008a023709,Zm00008a023710 real
Zm00008a023709_T01.v1.1.exon.13 chr06 19893535 19893612 Zm00008a023709 19882282 19894037 Zm00004b028554 Zm00008a023709,Zm00008a023710 real
Zm00008a023709_T01.v1.1.exon.14 chr06 19893699 19894037 Zm00008a023709 19882282 19894037 Zm00004b028554 Zm00008a023709,Zm00008a023710 real
Zm00008a023710_T01.v1.1.exon.1 chr06 19905843 19905935 Zm00008a023710 19905843 19912669 Zm00004b028554 Zm00008a023709,Zm00008a023710 real
Zm00008a023710_T01.v1.1.exon.2 chr06 19911932 19912669 Zm00008a023710 19905843 19912669 Zm00004b028554 Zm00008a023709,Zm00008a023710 real
Zm00008a023776_T01.v1.1.exon.1 chr06 26268776 26268924 Zm00008a023776 26268776 26265278 Zm00004b028612 Zm00008a023776,Zm00008a023778 real
Zm00008a023776_T01.v1.1.exon.2 chr06 26268349 26268460 Zm00008a023776 26268776 26265278 Zm00004b028612 Zm00008a023776,Zm00008a023778 real
Zm00008a023776_T01.v1.1.exon.3 chr06 26268122 26268267 Zm00008a023776 26268776 26265278 Zm00004b028612 Zm00008a023776,Zm00008a023778 real
Zm00008a023776_T01.v1.1.exon.4 chr06 26267911 26268024 Zm00008a023776 26268776 26265278 Zm00004b028612 Zm00008a023776,Zm00008a023778 real
Zm00008a023776_T01.v1.1.exon.5 chr06 26267328 26267408 Zm00008a023776 26268776 26265278 Zm00004b028612 Zm00008a023776,Zm00008a023778 real
Zm00008a023776_T01.v1.1.exon.6 chr06 26265199 26265278 Zm00008a023776 26268776 26265278 Zm00004b028612 Zm00008a023776,Zm00008a023778 real
Zm00008a023778_T01.v1.1.exon.1 chr06 26270410 26270798 Zm00008a023778 26270410 26269988 Zm00004b028612 Zm00008a023776,Zm00008a023778 real
Zm00008a023778_T01.v1.1.exon.2 chr06 26270286 26270348 Zm00008a023778 26270410 26269988 Zm00004b028612 Zm00008a023776,Zm00008a023778 real
Zm00008a023778_T01.v1.1.exon.3 chr06 26270104 26270203 Zm00008a023778 26270410 26269988 Zm00004b028612 Zm00008a023776,Zm00008a023778 real
Zm00008a023778_T01.v1.1.exon.4 chr06 26269917 26269988 Zm00008a023778 26270410 26269988 Zm00004b028612 Zm00008a023776,Zm00008a023778 real
Zm00008a023869_T01.v1.1.exon.1 chr06 34191640 34191808 Zm00008a023869 34191640 34192162 Zm00004b028705 Zm00008a023869,Zm00008a023870 real
Zm00008a023869_T01.v1.1.exon.2 chr06 34191892 34191995 Zm00008a023869 34191640 34192162 Zm00004b028705 Zm00008a023869,Zm00008a023870 real
Zm00008a023869_T01.v1.1.exon.3 chr06 34192092 34192162 Zm00008a023869 34191640 34192162 Zm00004b028705 Zm00008a023869,Zm00008a023870 real
Zm00008a023870_T01.v1.1.exon.1 chr06 34194327 34194470 Zm00008a023870 34194327 34195460 Zm00004b028705 Zm00008a023869,Zm00008a023870 real
Zm00008a023870_T01.v1.1.exon.2 chr06 34194688 34194761 Zm00008a023870 34194327 34195460 Zm00004b028705 Zm00008a023869,Zm00008a023870 real
Zm00008a023870_T01.v1.1.exon.3 chr06 34194866 34194920 Zm00008a023870 34194327 34195460 Zm00004b028705 Zm00008a023869,Zm00008a023870 real
Zm00008a023870_T01.v1.1.exon.4 chr06 34195000 34195062 Zm00008a023870 34194327 34195460 Zm00004b028705 Zm00008a023869,Zm00008a023870 real
Zm00008a023870_T01.v1.1.exon.5 chr06 34195138 34195265 Zm00008a023870 34194327 34195460 Zm00004b028705 Zm00008a023869,Zm00008a023870 real
Zm00008a023870_T01.v1.1.exon.6 chr06 34195382 34195460 Zm00008a023870 34194327 34195460 Zm00004b028705 Zm00008a023869,Zm00008a023870 real
Zm00008a023954_T01.v1.1.exon.1 chr06 41428186 41428383 Zm00008a023954 41428186 41426599 Zm00004b028806 Zm00008a023954,Zm00008a023955 real
Zm00008a023954_T01.v1.1.exon.2 chr06 41427808 41428080 Zm00008a023954 41428186 41426599 Zm00004b028806 Zm00008a023954,Zm00008a023955 real
Zm00008a023954_T01.v1.1.exon.3 chr06 41427673 41427712 Zm00008a023954 41428186 41426599 Zm00004b028806 Zm00008a023954,Zm00008a023955 real
Zm00008a023954_T01.v1.1.exon.4 chr06 41426960 41427081 Zm00008a023954 41428186 41426599 Zm00004b028806 Zm00008a023954,Zm00008a023955 real
Zm00008a023954_T01.v1.1.exon.5 chr06 41426697 41426815 Zm00008a023954 41428186 41426599 Zm00004b028806 Zm00008a023954,Zm00008a023955 real
Zm00008a023954_T01.v1.1.exon.6 chr06 41426548 41426599 Zm00008a023954 41428186 41426599 Zm00004b028806 Zm00008a023954,Zm00008a023955 real
Zm00008a023955_T01.v1.1.exon.1 chr06 41437187 41437191 Zm00008a023955 41437187 41437165 Zm00004b028806 Zm00008a023954,Zm00008a023955 real
Zm00008a023955_T01.v1.1.exon.2 chr06 41436934 41437165 Zm00008a023955 41437187 41437165 Zm00004b028806 Zm00008a023954,Zm00008a023955 real
Zm00008a023970_T01.v1.1.exon.1 chr06 43261459 43261845 Zm00008a023970 43261459 43262541 Zm00004b028820 Zm00008a023970,Zm00008a023971 real
Zm00008a023970_T01.v1.1.exon.2 chr06 43261942 43262100 Zm00008a023970 43261459 43262541 Zm00004b028820 Zm00008a023970,Zm00008a023971 real
Zm00008a023970_T01.v1.1.exon.3 chr06 43262479 43262541 Zm00008a023970 43261459 43262541 Zm00004b028820 Zm00008a023970,Zm00008a023971 real
Zm00008a023971_T01.v1.1.exon.1 chr06 43272931 43273227 Zm00008a023971 43272931 43276210 Zm00004b028820 Zm00008a023970,Zm00008a023971 real
Zm00008a023971_T01.v1.1.exon.2 chr06 43273296 43273355 Zm00008a023971 43272931 43276210 Zm00004b028820 Zm00008a023970,Zm00008a023971 real
Zm00008a023971_T01.v1.1.exon.3 chr06 43273513 43273605 Zm00008a023971 43272931 43276210 Zm00004b028820 Zm00008a023970,Zm00008a023971 real
Zm00008a023971_T01.v1.1.exon.4 chr06 43273697 43273840 Zm00008a023971 43272931 43276210 Zm00004b028820 Zm00008a023970,Zm00008a023971 real
Zm00008a023971_T01.v1.1.exon.5 chr06 43276103 43276210 Zm00008a023971 43272931 43276210 Zm00004b028820 Zm00008a023970,Zm00008a023971 real
Zm00008a024092_T01.v1.1.exon.1 chr06 57410444 57410669 Zm00008a024092 57410444 57413512 Zm00004b028924 Zm00008a024092,Zm00008a024093 real
Zm00008a024092_T01.v1.1.exon.2 chr06 57410814 57410959 Zm00008a024092 57410444 57413512 Zm00004b028924 Zm00008a024092,Zm00008a024093 real
Zm00008a024092_T01.v1.1.exon.3 chr06 57411600 57411741 Zm00008a024092 57410444 57413512 Zm00004b028924 Zm00008a024092,Zm00008a024093 real
Zm00008a024092_T01.v1.1.exon.4 chr06 57411832 57411928 Zm00008a024092 57410444 57413512 Zm00004b028924 Zm00008a024092,Zm00008a024093 real
Zm00008a024092_T01.v1.1.exon.5 chr06 57412006 57412075 Zm00008a024092 57410444 57413512 Zm00004b028924 Zm00008a024092,Zm00008a024093 real
Zm00008a024092_T01.v1.1.exon.6 chr06 57412161 57412265 Zm00008a024092 57410444 57413512 Zm00004b028924 Zm00008a024092,Zm00008a024093 real
Zm00008a024092_T01.v1.1.exon.7 chr06 57412386 57412484 Zm00008a024092 57410444 57413512 Zm00004b028924 Zm00008a024092,Zm00008a024093 real
Zm00008a024092_T01.v1.1.exon.8 chr06 57413027 57413117 Zm00008a024092 57410444 57413512 Zm00004b028924 Zm00008a024092,Zm00008a024093 real
Zm00008a024092_T01.v1.1.exon.9 chr06 57413208 57413438 Zm00008a024092 57410444 57413512 Zm00004b028924 Zm00008a024092,Zm00008a024093 real
Zm00008a024092_T01.v1.1.exon.10 chr06 57413461 57413512 Zm00008a024092 57410444 57413512 Zm00004b028924 Zm00008a024092,Zm00008a024093 real
Zm00008a024093_T01.v1.1.exon.1 chr06 57417761 57417985 Zm00008a024093 57417761 57419049 Zm00004b028924 Zm00008a024092,Zm00008a024093 real
Zm00008a024093_T01.v1.1.exon.2 chr06 57418112 57418192 Zm00008a024093 57417761 57419049 Zm00004b028924 Zm00008a024092,Zm00008a024093 real
Zm00008a024093_T01.v1.1.exon.3 chr06 57418276 57418383 Zm00008a024093 57417761 57419049 Zm00004b028924 Zm00008a024092,Zm00008a024093 real
Zm00008a024093_T01.v1.1.exon.4 chr06 57418469 57418543 Zm00008a024093 57417761 57419049 Zm00004b028924 Zm00008a024092,Zm00008a024093 real
Zm00008a024093_T01.v1.1.exon.5 chr06 57418668 57419049 Zm00008a024093 57417761 57419049 Zm00004b028924 Zm00008a024092,Zm00008a024093 real
Zm00008a024171_T01.v1.1.exon.1 chr06 65660182 65660279 Zm00008a024171 65660182 65659567 Zm00004b029004 Zm00008a024171,Zm00008a024172 real
Zm00008a024171_T01.v1.1.exon.2 chr06 65659882 65660075 Zm00008a024171 65660182 65659567 Zm00004b029004 Zm00008a024171,Zm00008a024172 real
Zm00008a024171_T01.v1.1.exon.3 chr06 65659677 65659748 Zm00008a024171 65660182 65659567 Zm00004b029004 Zm00008a024171,Zm00008a024172 real
Zm00008a024171_T01.v1.1.exon.4 chr06 65659144 65659567 Zm00008a024171 65660182 65659567 Zm00004b029004 Zm00008a024171,Zm00008a024172 real
Zm00008a024172_T01.v1.1.exon.1 chr06 65676304 65676656 Zm00008a024172 65676304 65676180 Zm00004b029004 Zm00008a024171,Zm00008a024172 real
Zm00008a024172_T01.v1.1.exon.2 chr06 65675571 65676180 Zm00008a024172 65676304 65676180 Zm00004b029004 Zm00008a024171,Zm00008a024172 real
Zm00008a024247_T01.v1.1.exon.1 chr06 72037611 72037777 Zm00008a024247 72037611 72033265 Zm00004b029076 Zm00008a024247,Zm00008a024248 real
Zm00008a024247_T01.v1.1.exon.2 chr06 72035118 72035247 Zm00008a024247 72037611 72033265 Zm00004b029076 Zm00008a024247,Zm00008a024248 real
Zm00008a024247_T01.v1.1.exon.3 chr06 72033374 72033432 Zm00008a024247 72037611 72033265 Zm00004b029076 Zm00008a024247,Zm00008a024248 real
Zm00008a024247_T01.v1.1.exon.4 chr06 72032529 72033265 Zm00008a024247 72037611 72033265 Zm00004b029076 Zm00008a024247,Zm00008a024248 real
Zm00008a024248_T01.v1.1.exon.1 chr06 72039132 72039423 Zm00008a024248 72039132 72038607 Zm00004b029076 Zm00008a024247,Zm00008a024248 real
Zm00008a024248_T01.v1.1.exon.2 chr06 72038733 72038757 Zm00008a024248 72039132 72038607 Zm00004b029076 Zm00008a024247,Zm00008a024248 real
Zm00008a024248_T01.v1.1.exon.3 chr06 72038523 72038607 Zm00008a024248 72039132 72038607 Zm00004b029076 Zm00008a024247,Zm00008a024248 real
Zm00008a024434_T01.v1.1.exon.1 chr06 84399566 84399718 Zm00008a024434 84399566 84403669 Zm00004b029250 Zm00008a024434,Zm00008a024435 real
Zm00008a024434_T01.v1.1.exon.2 chr06 84399846 84399953 Zm00008a024434 84399566 84403669 Zm00004b029250 Zm00008a024434,Zm00008a024435 real
Zm00008a024434_T01.v1.1.exon.3 chr06 84400096 84400155 Zm00008a024434 84399566 84403669 Zm00004b029250 Zm00008a024434,Zm00008a024435 real
Zm00008a024434_T01.v1.1.exon.4 chr06 84401987 84402063 Zm00008a024434 84399566 84403669 Zm00004b029250 Zm00008a024434,Zm00008a024435 real
Zm00008a024434_T01.v1.1.exon.5 chr06 84402144 84402200 Zm00008a024434 84399566 84403669 Zm00004b029250 Zm00008a024434,Zm00008a024435 real
Zm00008a024434_T01.v1.1.exon.6 chr06 84403005 84403071 Zm00008a024434 84399566 84403669 Zm00004b029250 Zm00008a024434,Zm00008a024435 real
Zm00008a024434_T01.v1.1.exon.7 chr06 84403165 84403669 Zm00008a024434 84399566 84403669 Zm00004b029250 Zm00008a024434,Zm00008a024435 real
Zm00008a024435_T01.v1.1.exon.1 chr06 84406194 84406385 Zm00008a024435 84406194 84407192 Zm00004b029250 Zm00008a024434,Zm00008a024435 real
Zm00008a024435_T01.v1.1.exon.2 chr06 84406469 84406837 Zm00008a024435 84406194 84407192 Zm00004b029250 Zm00008a024434,Zm00008a024435 real
Zm00008a024435_T01.v1.1.exon.3 chr06 84406917 84407192 Zm00008a024435 84406194 84407192 Zm00004b029250 Zm00008a024434,Zm00008a024435 real
Zm00008a024532_T01.v1.1.exon.1 chr06 88617818 88618147 Zm00008a024532 88617818 88630415 Zm00004b029347 Zm00008a024532,Zm00008a024533 real
Zm00008a024532_T01.v1.1.exon.2 chr06 88618472 88618736 Zm00008a024532 88617818 88630415 Zm00004b029347 Zm00008a024532,Zm00008a024533 real
Zm00008a024532_T01.v1.1.exon.3 chr06 88620053 88620259 Zm00008a024532 88617818 88630415 Zm00004b029347 Zm00008a024532,Zm00008a024533 real
Zm00008a024532_T01.v1.1.exon.4 chr06 88621138 88621388 Zm00008a024532 88617818 88630415 Zm00004b029347 Zm00008a024532,Zm00008a024533 real
Zm00008a024532_T01.v1.1.exon.5 chr06 88621668 88621887 Zm00008a024532 88617818 88630415 Zm00004b029347 Zm00008a024532,Zm00008a024533 real
Zm00008a024532_T01.v1.1.exon.6 chr06 88621991 88622095 Zm00008a024532 88617818 88630415 Zm00004b029347 Zm00008a024532,Zm00008a024533 real
Zm00008a024532_T01.v1.1.exon.7 chr06 88630260 88630415 Zm00008a024532 88617818 88630415 Zm00004b029347 Zm00008a024532,Zm00008a024533 real
Zm00008a024533_T01.v1.1.exon.1 chr06 88634721 88635155 Zm00008a024533 88634721 88636210 Zm00004b029347 Zm00008a024532,Zm00008a024533 real
Zm00008a024533_T01.v1.1.exon.2 chr06 88635421 88635540 Zm00008a024533 88634721 88636210 Zm00004b029347 Zm00008a024532,Zm00008a024533 real
Zm00008a024533_T01.v1.1.exon.3 chr06 88635667 88636210 Zm00008a024533 88634721 88636210 Zm00004b029347 Zm00008a024532,Zm00008a024533 real
Zm00008a024556_T01.v1.1.exon.1 chr06 90082098 90082552 Zm00008a024556 90082098 90093436 Zm00004b029364 Zm00008a024556,Zm00008a024557 real
Zm00008a024556_T01.v1.1.exon.2 chr06 90082646 90082982 Zm00008a024556 90082098 90093436 Zm00004b029364 Zm00008a024556,Zm00008a024557 real
Zm00008a024556_T01.v1.1.exon.3 chr06 90083171 90083359 Zm00008a024556 90082098 90093436 Zm00004b029364 Zm00008a024556,Zm00008a024557 real
Zm00008a024556_T01.v1.1.exon.4 chr06 90088464 90088725 Zm00008a024556 90082098 90093436 Zm00004b029364 Zm00008a024556,Zm00008a024557 real
Zm00008a024556_T01.v1.1.exon.5 chr06 90088830 90089033 Zm00008a024556 90082098 90093436 Zm00004b029364 Zm00008a024556,Zm00008a024557 real
Zm00008a024556_T01.v1.1.exon.6 chr06 90089107 90089328 Zm00008a024556 90082098 90093436 Zm00004b029364 Zm00008a024556,Zm00008a024557 real
Zm00008a024556_T01.v1.1.exon.7 chr06 90089424 90089600 Zm00008a024556 90082098 90093436 Zm00004b029364 Zm00008a024556,Zm00008a024557 real
Zm00008a024556_T01.v1.1.exon.8 chr06 90089728 90089840 Zm00008a024556 90082098 90093436 Zm00004b029364 Zm00008a024556,Zm00008a024557 real
Zm00008a024556_T01.v1.1.exon.9 chr06 90092615 90093436 Zm00008a024556 90082098 90093436 Zm00004b029364 Zm00008a024556,Zm00008a024557 real
Zm00008a024557_T01.v1.1.exon.1 chr06 90098676 90098912 Zm00008a024557 90098676 90103764 Zm00004b029364 Zm00008a024556,Zm00008a024557 real
Zm00008a024557_T01.v1.1.exon.2 chr06 90099029 90099487 Zm00008a024557 90098676 90103764 Zm00004b029364 Zm00008a024556,Zm00008a024557 real
Zm00008a024557_T01.v1.1.exon.3 chr06 90099567 90099857 Zm00008a024557 90098676 90103764 Zm00004b029364 Zm00008a024556,Zm00008a024557 real
Zm00008a024557_T01.v1.1.exon.4 chr06 90099927 90100379 Zm00008a024557 90098676 90103764 Zm00004b029364 Zm00008a024556,Zm00008a024557 real
Zm00008a024557_T01.v1.1.exon.5 chr06 90100466 90100512 Zm00008a024557 90098676 90103764 Zm00004b029364 Zm00008a024556,Zm00008a024557 real
Zm00008a024557_T01.v1.1.exon.6 chr06 90100594 90100687 Zm00008a024557 90098676 90103764 Zm00004b029364 Zm00008a024556,Zm00008a024557 real
Zm00008a024557_T01.v1.1.exon.7 chr06 90100876 90101082 Zm00008a024557 90098676 90103764 Zm00004b029364 Zm00008a024556,Zm00008a024557 real
Zm00008a024557_T01.v1.1.exon.8 chr06 90101509 90101634 Zm00008a024557 90098676 90103764 Zm00004b029364 Zm00008a024556,Zm00008a024557 real
Zm00008a024557_T01.v1.1.exon.9 chr06 90101716 90102087 Zm00008a024557 90098676 90103764 Zm00004b029364 Zm00008a024556,Zm00008a024557 real
Zm00008a024557_T01.v1.1.exon.10 chr06 90102178 90102409 Zm00008a024557 90098676 90103764 Zm00004b029364 Zm00008a024556,Zm00008a024557 real
Zm00008a024557_T01.v1.1.exon.11 chr06 90103067 90103764 Zm00008a024557 90098676 90103764 Zm00004b029364 Zm00008a024556,Zm00008a024557 real
Zm00008a024603_T01.v1.1.exon.1 chr06 92744739 92745128 Zm00008a024603 92744739 92745128 Zm00004b029412 Zm00008a024603,Zm00008a024604 real
Zm00008a024604_T01.v1.1.exon.1 chr06 92745765 92745973 Zm00008a024604 92745765 92745233 Zm00004b029412 Zm00008a024603,Zm00008a024604 real
Zm00008a024604_T01.v1.1.exon.2 chr06 92745164 92745233 Zm00008a024604 92745765 92745233 Zm00004b029412 Zm00008a024603,Zm00008a024604 real
Zm00008a024650_T01.v1.1.exon.1 chr06 94987821 94988165 Zm00008a024650 94987821 94988843 Zm00004b029465 Zm00008a024650,Zm00008a024651 real
Zm00008a024650_T01.v1.1.exon.2 chr06 94988378 94988559 Zm00008a024650 94987821 94988843 Zm00004b029465 Zm00008a024650,Zm00008a024651 real
Zm00008a024650_T01.v1.1.exon.3 chr06 94988604 94988760 Zm00008a024650 94987821 94988843 Zm00004b029465 Zm00008a024650,Zm00008a024651 real
Zm00008a024650_T01.v1.1.exon.4 chr06 94988790 94988843 Zm00008a024650 94987821 94988843 Zm00004b029465 Zm00008a024650,Zm00008a024651 real
Zm00008a024651_T01.v1.1.exon.1 chr06 94989314 94989555 Zm00008a024651 94989314 94990834 Zm00004b029465 Zm00008a024650,Zm00008a024651 real
Zm00008a024651_T01.v1.1.exon.2 chr06 94990816 94990834 Zm00008a024651 94989314 94990834 Zm00004b029465 Zm00008a024650,Zm00008a024651 real
Zm00008a024753_T01.v1.1.exon.1 chr06 99002955 99003264 Zm00008a024753 99002955 99003673 Zm00004b029567 Zm00008a024753,Zm00008a024754 real
Zm00008a024753_T01.v1.1.exon.2 chr06 99003411 99003673 Zm00008a024753 99002955 99003673 Zm00004b029567 Zm00008a024753,Zm00008a024754 real
Zm00008a024754_T01.v1.1.exon.1 chr06 99007472 99008011 Zm00008a024754 99007472 99009298 Zm00004b029567 Zm00008a024753,Zm00008a024754 real
Zm00008a024754_T01.v1.1.exon.2 chr06 99008458 99008634 Zm00008a024754 99007472 99009298 Zm00004b029567 Zm00008a024753,Zm00008a024754 real
Zm00008a024754_T01.v1.1.exon.3 chr06 99008777 99009298 Zm00008a024754 99007472 99009298 Zm00004b029567 Zm00008a024753,Zm00008a024754 real
Zm00008a024774_T01.v1.1.exon.1 chr06 101148366 101149267 Zm00008a024774 101148366 101148268 Zm00004b029579 Zm00008a024774,Zm00008a024775 real
Zm00008a024774_T01.v1.1.exon.2 chr06 101147478 101148268 Zm00008a024774 101148366 101148268 Zm00004b029579 Zm00008a024774,Zm00008a024775 real
Zm00008a024775_T01.v1.1.exon.1 chr06 101167799 101168158 Zm00008a024775 101167799 101167577 Zm00004b029579 Zm00008a024774,Zm00008a024775 real
Zm00008a024775_T01.v1.1.exon.2 chr06 101167569 101167577 Zm00008a024775 101167799 101167577 Zm00004b029579 Zm00008a024774,Zm00008a024775 real
Zm00008a025142_T01.v1.1.exon.1 chr06 117288791 117289312 Zm00008a025142 117288791 117288284 Zm00004b029961 Zm00008a025142,Zm00008a025143 real
Zm00008a025142_T01.v1.1.exon.2 chr06 117288643 117288699 Zm00008a025142 117288791 117288284 Zm00004b029961 Zm00008a025142,Zm00008a025143 real
Zm00008a025142_T01.v1.1.exon.3 chr06 117287743 117288284 Zm00008a025142 117288791 117288284 Zm00004b029961 Zm00008a025142,Zm00008a025143 real
Zm00008a025143_T01.v1.1.exon.1 chr06 117304919 117305008 Zm00008a025143 117304919 117304820 Zm00004b029961 Zm00008a025142,Zm00008a025143 real
Zm00008a025143_T01.v1.1.exon.2 chr06 117304653 117304820 Zm00008a025143 117304919 117304820 Zm00004b029961 Zm00008a025142,Zm00008a025143 real
Zm00008a025239_T01.v1.1.exon.1 chr06 121224341 121224566 Zm00008a025239 121224341 121226213 Zm00004b030034 Zm00008a025239,Zm00008a025240 real
Zm00008a025239_T01.v1.1.exon.2 chr06 121224674 121224790 Zm00008a025239 121224341 121226213 Zm00004b030034 Zm00008a025239,Zm00008a025240 real
Zm00008a025239_T01.v1.1.exon.3 chr06 121226106 121226213 Zm00008a025239 121224341 121226213 Zm00004b030034 Zm00008a025239,Zm00008a025240 real
Zm00008a025240_T01.v1.1.exon.1 chr06 121236753 121236890 Zm00008a025240 121236753 121240126 Zm00004b030034 Zm00008a025239,Zm00008a025240 real
Zm00008a025240_T01.v1.1.exon.2 chr06 121237769 121237960 Zm00008a025240 121236753 121240126 Zm00004b030034 Zm00008a025239,Zm00008a025240 real
Zm00008a025240_T01.v1.1.exon.3 chr06 121238835 121238953 Zm00008a025240 121236753 121240126 Zm00004b030034 Zm00008a025239,Zm00008a025240 real
Zm00008a025240_T01.v1.1.exon.4 chr06 121239153 121239360 Zm00008a025240 121236753 121240126 Zm00004b030034 Zm00008a025239,Zm00008a025240 real
Zm00008a025240_T01.v1.1.exon.5 chr06 121239463 121239603 Zm00008a025240 121236753 121240126 Zm00004b030034 Zm00008a025239,Zm00008a025240 real
Zm00008a025240_T01.v1.1.exon.6 chr06 121239796 121240126 Zm00008a025240 121236753 121240126 Zm00004b030034 Zm00008a025239,Zm00008a025240 real
Zm00008a025314_T01.v1.1.exon.1 chr06 125093785 125093840 Zm00008a025314 125093785 125091949 Zm00004b030114 Zm00008a025314,Zm00008a025315 real
Zm00008a025314_T01.v1.1.exon.2 chr06 125093506 125093691 Zm00008a025314 125093785 125091949 Zm00004b030114 Zm00008a025314,Zm00008a025315 real
Zm00008a025314_T01.v1.1.exon.3 chr06 125093098 125093323 Zm00008a025314 125093785 125091949 Zm00004b030114 Zm00008a025314,Zm00008a025315 real
Zm00008a025314_T01.v1.1.exon.4 chr06 125092792 125092880 Zm00008a025314 125093785 125091949 Zm00004b030114 Zm00008a025314,Zm00008a025315 real
Zm00008a025314_T01.v1.1.exon.5 chr06 125092290 125092443 Zm00008a025314 125093785 125091949 Zm00004b030114 Zm00008a025314,Zm00008a025315 real
Zm00008a025314_T01.v1.1.exon.6 chr06 125092036 125092158 Zm00008a025314 125093785 125091949 Zm00004b030114 Zm00008a025314,Zm00008a025315 real
Zm00008a025314_T01.v1.1.exon.7 chr06 125091659 125091949 Zm00008a025314 125093785 125091949 Zm00004b030114 Zm00008a025314,Zm00008a025315 real
Zm00008a025315_T01.v1.1.exon.1 chr06 125113270 125113448 Zm00008a025315 125113270 125109617 Zm00004b030114 Zm00008a025314,Zm00008a025315 real
Zm00008a025315_T01.v1.1.exon.2 chr06 125111620 125111911 Zm00008a025315 125113270 125109617 Zm00004b030114 Zm00008a025314,Zm00008a025315 real
Zm00008a025315_T01.v1.1.exon.3 chr06 125111313 125111449 Zm00008a025315 125113270 125109617 Zm00004b030114 Zm00008a025314,Zm00008a025315 real
Zm00008a025315_T01.v1.1.exon.4 chr06 125111010 125111108 Zm00008a025315 125113270 125109617 Zm00004b030114 Zm00008a025314,Zm00008a025315 real
Zm00008a025315_T01.v1.1.exon.5 chr06 125110537 125110657 Zm00008a025315 125113270 125109617 Zm00004b030114 Zm00008a025314,Zm00008a025315 real
Zm00008a025315_T01.v1.1.exon.6 chr06 125110178 125110441 Zm00008a025315 125113270 125109617 Zm00004b030114 Zm00008a025314,Zm00008a025315 real
Zm00008a025315_T01.v1.1.exon.7 chr06 125109942 125110022 Zm00008a025315 125113270 125109617 Zm00004b030114 Zm00008a025314,Zm00008a025315 real
Zm00008a025315_T01.v1.1.exon.8 chr06 125109770 125109853 Zm00008a025315 125113270 125109617 Zm00004b030114 Zm00008a025314,Zm00008a025315 real
Zm00008a025315_T01.v1.1.exon.9 chr06 125109531 125109617 Zm00008a025315 125113270 125109617 Zm00004b030114 Zm00008a025314,Zm00008a025315 real
Zm00008a025399_T01.v1.1.exon.1 chr06 128686686 128686894 Zm00008a025399 128686686 128681615 Zm00004b030203 Zm00008a025399,Zm00008a025400 real
Zm00008a025399_T01.v1.1.exon.2 chr06 128686287 128686599 Zm00008a025399 128686686 128681615 Zm00004b030203 Zm00008a025399,Zm00008a025400 real
Zm00008a025399_T01.v1.1.exon.3 chr06 128685530 128685623 Zm00008a025399 128686686 128681615 Zm00004b030203 Zm00008a025399,Zm00008a025400 real
Zm00008a025399_T01.v1.1.exon.4 chr06 128684956 128685064 Zm00008a025399 128686686 128681615 Zm00004b030203 Zm00008a025399,Zm00008a025400 real
Zm00008a025399_T01.v1.1.exon.5 chr06 128684165 128684436 Zm00008a025399 128686686 128681615 Zm00004b030203 Zm00008a025399,Zm00008a025400 real
Zm00008a025399_T01.v1.1.exon.6 chr06 128683950 128684077 Zm00008a025399 128686686 128681615 Zm00004b030203 Zm00008a025399,Zm00008a025400 real
Zm00008a025399_T01.v1.1.exon.7 chr06 128683607 128683841 Zm00008a025399 128686686 128681615 Zm00004b030203 Zm00008a025399,Zm00008a025400 real
Zm00008a025399_T01.v1.1.exon.8 chr06 128683172 128683360 Zm00008a025399 128686686 128681615 Zm00004b030203 Zm00008a025399,Zm00008a025400 real
Zm00008a025399_T01.v1.1.exon.9 chr06 128682806 128683089 Zm00008a025399 128686686 128681615 Zm00004b030203 Zm00008a025399,Zm00008a025400 real
Zm00008a025399_T01.v1.1.exon.10 chr06 128682551 128682728 Zm00008a025399 128686686 128681615 Zm00004b030203 Zm00008a025399,Zm00008a025400 real
Zm00008a025399_T01.v1.1.exon.11 chr06 128682204 128682446 Zm00008a025399 128686686 128681615 Zm00004b030203 Zm00008a025399,Zm00008a025400 real
Zm00008a025399_T01.v1.1.exon.12 chr06 128681703 128681785 Zm00008a025399 128686686 128681615 Zm00004b030203 Zm00008a025399,Zm00008a025400 real
Zm00008a025399_T01.v1.1.exon.13 chr06 128680996 128681615 Zm00008a025399 128686686 128681615 Zm00004b030203 Zm00008a025399,Zm00008a025400 real
Zm00008a025400_T01.v1.1.exon.1 chr06 128714600 128715453 Zm00008a025400 128714600 128703864 Zm00004b030203 Zm00008a025399,Zm00008a025400 real
Zm00008a025400_T01.v1.1.exon.2 chr06 128712906 128713021 Zm00008a025400 128714600 128703864 Zm00004b030203 Zm00008a025399,Zm00008a025400 real
Zm00008a025400_T01.v1.1.exon.3 chr06 128711969 128712177 Zm00008a025400 128714600 128703864 Zm00004b030203 Zm00008a025399,Zm00008a025400 real
Zm00008a025400_T01.v1.1.exon.4 chr06 128711318 128711464 Zm00008a025400 128714600 128703864 Zm00004b030203 Zm00008a025399,Zm00008a025400 real
Zm00008a025400_T01.v1.1.exon.5 chr06 128711092 128711220 Zm00008a025400 128714600 128703864 Zm00004b030203 Zm00008a025399,Zm00008a025400 real
Zm00008a025400_T01.v1.1.exon.6 chr06 128703958 128704013 Zm00008a025400 128714600 128703864 Zm00004b030203 Zm00008a025399,Zm00008a025400 real
Zm00008a025400_T01.v1.1.exon.7 chr06 128703753 128703864 Zm00008a025400 128714600 128703864 Zm00004b030203 Zm00008a025399,Zm00008a025400 real
Zm00008a025405_T01.v1.1.exon.1 chr06 128819523 128819572 Zm00008a025405 128819523 128819001 Zm00004b030207 Zm00008a025405,Zm00008a025406 real
Zm00008a025405_T01.v1.1.exon.2 chr06 128819449 128819477 Zm00008a025405 128819523 128819001 Zm00004b030207 Zm00008a025405,Zm00008a025406 real
Zm00008a025405_T01.v1.1.exon.3 chr06 128819243 128819361 Zm00008a025405 128819523 128819001 Zm00004b030207 Zm00008a025405,Zm00008a025406 real
Zm00008a025405_T01.v1.1.exon.4 chr06 128818454 128819001 Zm00008a025405 128819523 128819001 Zm00004b030207 Zm00008a025405,Zm00008a025406 real
Zm00008a025406_T01.v1.1.exon.1 chr06 128830481 128830607 Zm00008a025406 128830481 128819938 Zm00004b030207 Zm00008a025405,Zm00008a025406 real
Zm00008a025406_T01.v1.1.exon.2 chr06 128820996 128821107 Zm00008a025406 128830481 128819938 Zm00004b030207 Zm00008a025405,Zm00008a025406 real
Zm00008a025406_T01.v1.1.exon.3 chr06 128820794 128820985 Zm00008a025406 128830481 128819938 Zm00004b030207 Zm00008a025405,Zm00008a025406 real
Zm00008a025406_T01.v1.1.exon.4 chr06 128820672 128820771 Zm00008a025406 128830481 128819938 Zm00004b030207 Zm00008a025405,Zm00008a025406 real
Zm00008a025406_T01.v1.1.exon.5 chr06 128820472 128820602 Zm00008a025406 128830481 128819938 Zm00004b030207 Zm00008a025405,Zm00008a025406 real
Zm00008a025406_T01.v1.1.exon.6 chr06 128820360 128820462 Zm00008a025406 128830481 128819938 Zm00004b030207 Zm00008a025405,Zm00008a025406 real
Zm00008a025406_T01.v1.1.exon.7 chr06 128819594 128819938 Zm00008a025406 128830481 128819938 Zm00004b030207 Zm00008a025405,Zm00008a025406 real
Zm00008a025418_T01.v1.1.exon.1 chr06 129410393 129410485 Zm00008a025418 129410393 129409112 Zm00004b030220 Zm00008a025418,Zm00008a025419 real
Zm00008a025418_T01.v1.1.exon.2 chr06 129409611 129410268 Zm00008a025418 129410393 129409112 Zm00004b030220 Zm00008a025418,Zm00008a025419 real
Zm00008a025418_T01.v1.1.exon.3 chr06 129408483 129409112 Zm00008a025418 129410393 129409112 Zm00004b030220 Zm00008a025418,Zm00008a025419 real
Zm00008a025419_T01.v1.1.exon.1 chr06 129411481 129412014 Zm00008a025419 129411481 129411463 Zm00004b030220 Zm00008a025418,Zm00008a025419 real
Zm00008a025419_T01.v1.1.exon.2 chr06 129411350 129411463 Zm00008a025419 129411481 129411463 Zm00004b030220 Zm00008a025418,Zm00008a025419 real
Zm00008a025438_T01.v1.1.exon.1 chr06 130020056 130020661 Zm00008a025438 130020056 130021499 Zm00004b030239 Zm00008a025438,Zm00008a025439 real
Zm00008a025438_T01.v1.1.exon.2 chr06 130021312 130021499 Zm00008a025438 130020056 130021499 Zm00004b030239 Zm00008a025438,Zm00008a025439 real
Zm00008a025439_T01.v1.1.exon.1 chr06 130022496 130022539 Zm00008a025439 130022496 130022950 Zm00004b030239 Zm00008a025438,Zm00008a025439 real
Zm00008a025439_T01.v1.1.exon.2 chr06 130022612 130022695 Zm00008a025439 130022496 130022950 Zm00004b030239 Zm00008a025438,Zm00008a025439 real
Zm00008a025439_T01.v1.1.exon.3 chr06 130022797 130022950 Zm00008a025439 130022496 130022950 Zm00004b030239 Zm00008a025438,Zm00008a025439 real
Zm00008a025504_T01.v1.1.exon.1 chr06 132464006 132464260 Zm00008a025504 132464006 132467209 Zm00004b030302 Zm00008a025504,Zm00008a025505 real
Zm00008a025504_T01.v1.1.exon.2 chr06 132464366 132464548 Zm00008a025504 132464006 132467209 Zm00004b030302 Zm00008a025504,Zm00008a025505 real
Zm00008a025504_T01.v1.1.exon.3 chr06 132464648 132464815 Zm00008a025504 132464006 132467209 Zm00004b030302 Zm00008a025504,Zm00008a025505 real
Zm00008a025504_T01.v1.1.exon.4 chr06 132464905 132464959 Zm00008a025504 132464006 132467209 Zm00004b030302 Zm00008a025504,Zm00008a025505 real
Zm00008a025504_T01.v1.1.exon.5 chr06 132465093 132465151 Zm00008a025504 132464006 132467209 Zm00004b030302 Zm00008a025504,Zm00008a025505 real
Zm00008a025504_T01.v1.1.exon.6 chr06 132467033 132467209 Zm00008a025504 132464006 132467209 Zm00004b030302 Zm00008a025504,Zm00008a025505 real
Zm00008a025505_T01.v1.1.exon.1 chr06 132475923 132476026 Zm00008a025505 132475923 132479047 Zm00004b030302 Zm00008a025504,Zm00008a025505 real
Zm00008a025505_T01.v1.1.exon.2 chr06 132477413 132477523 Zm00008a025505 132475923 132479047 Zm00004b030302 Zm00008a025504,Zm00008a025505 real
Zm00008a025505_T01.v1.1.exon.3 chr06 132477595 132477649 Zm00008a025505 132475923 132479047 Zm00004b030302 Zm00008a025504,Zm00008a025505 real
Zm00008a025505_T01.v1.1.exon.4 chr06 132477738 132477934 Zm00008a025505 132475923 132479047 Zm00004b030302 Zm00008a025504,Zm00008a025505 real
Zm00008a025505_T01.v1.1.exon.5 chr06 132478039 132478122 Zm00008a025505 132475923 132479047 Zm00004b030302 Zm00008a025504,Zm00008a025505 real
Zm00008a025505_T01.v1.1.exon.6 chr06 132478621 132479047 Zm00008a025505 132475923 132479047 Zm00004b030302 Zm00008a025504,Zm00008a025505 real
Zm00008a025584_T01.v1.1.exon.1 chr06 135720393 135720418 Zm00008a025584 135720393 135720301 Zm00004b030376 Zm00008a025584,Zm00008a025585 real
Zm00008a025584_T01.v1.1.exon.2 chr06 135720004 135720301 Zm00008a025584 135720393 135720301 Zm00004b030376 Zm00008a025584,Zm00008a025585 real
Zm00008a025585_T01.v1.1.exon.1 chr06 135724466 135724684 Zm00008a025585 135724466 135720721 Zm00004b030376 Zm00008a025584,Zm00008a025585 real
Zm00008a025585_T01.v1.1.exon.2 chr06 135724216 135724279 Zm00008a025585 135724466 135720721 Zm00004b030376 Zm00008a025584,Zm00008a025585 real
Zm00008a025585_T01.v1.1.exon.3 chr06 135723665 135723723 Zm00008a025585 135724466 135720721 Zm00004b030376 Zm00008a025584,Zm00008a025585 real
Zm00008a025585_T01.v1.1.exon.4 chr06 135722494 135722569 Zm00008a025585 135724466 135720721 Zm00004b030376 Zm00008a025584,Zm00008a025585 real
Zm00008a025585_T01.v1.1.exon.5 chr06 135722322 135722393 Zm00008a025585 135724466 135720721 Zm00004b030376 Zm00008a025584,Zm00008a025585 real
Zm00008a025585_T01.v1.1.exon.6 chr06 135722140 135722227 Zm00008a025585 135724466 135720721 Zm00004b030376 Zm00008a025584,Zm00008a025585 real
Zm00008a025585_T01.v1.1.exon.7 chr06 135721919 135722062 Zm00008a025585 135724466 135720721 Zm00004b030376 Zm00008a025584,Zm00008a025585 real
Zm00008a025585_T01.v1.1.exon.8 chr06 135720997 135721226 Zm00008a025585 135724466 135720721 Zm00004b030376 Zm00008a025584,Zm00008a025585 real
Zm00008a025585_T01.v1.1.exon.9 chr06 135720846 135720874 Zm00008a025585 135724466 135720721 Zm00004b030376 Zm00008a025584,Zm00008a025585 real
Zm00008a025585_T01.v1.1.exon.10 chr06 135720565 135720721 Zm00008a025585 135724466 135720721 Zm00004b030376 Zm00008a025584,Zm00008a025585 real
Zm00008a025626_T01.v1.1.exon.1 chr06 137784832 137784981 Zm00008a025626 137784832 137788392 Zm00004b030420 Zm00008a025626,Zm00008a025627 real
Zm00008a025626_T01.v1.1.exon.2 chr06 137788284 137788392 Zm00008a025626 137784832 137788392 Zm00004b030420 Zm00008a025626,Zm00008a025627 real
Zm00008a025627_T01.v1.1.exon.1 chr06 137835920 137836374 Zm00008a025627 137835920 137840829 Zm00004b030420 Zm00008a025626,Zm00008a025627 real
Zm00008a025627_T01.v1.1.exon.2 chr06 137838390 137838790 Zm00008a025627 137835920 137840829 Zm00004b030420 Zm00008a025626,Zm00008a025627 real
Zm00008a025627_T01.v1.1.exon.3 chr06 137839042 137839203 Zm00008a025627 137835920 137840829 Zm00004b030420 Zm00008a025626,Zm00008a025627 real
Zm00008a025627_T01.v1.1.exon.4 chr06 137839276 137840829 Zm00008a025627 137835920 137840829 Zm00004b030420 Zm00008a025626,Zm00008a025627 real
Zm00008a025678_T01.v1.1.exon.1 chr06 139811600 139811700 Zm00008a025678 139811600 139817520 Zm00004b030469 Zm00008a025678,Zm00008a025679 real
Zm00008a025678_T01.v1.1.exon.2 chr06 139813138 139813216 Zm00008a025678 139811600 139817520 Zm00004b030469 Zm00008a025678,Zm00008a025679 real
Zm00008a025678_T01.v1.1.exon.3 chr06 139813297 139813395 Zm00008a025678 139811600 139817520 Zm00004b030469 Zm00008a025678,Zm00008a025679 real
Zm00008a025678_T01.v1.1.exon.4 chr06 139817515 139817520 Zm00008a025678 139811600 139817520 Zm00004b030469 Zm00008a025678,Zm00008a025679 real
Zm00008a025679_T01.v1.1.exon.1 chr06 139824399 139824422 Zm00008a025679 139824399 139830821 Zm00004b030469 Zm00008a025678,Zm00008a025679 real
Zm00008a025679_T01.v1.1.exon.2 chr06 139824703 139824816 Zm00008a025679 139824399 139830821 Zm00004b030469 Zm00008a025678,Zm00008a025679 real
Zm00008a025679_T01.v1.1.exon.3 chr06 139827075 139827244 Zm00008a025679 139824399 139830821 Zm00004b030469 Zm00008a025678,Zm00008a025679 real
Zm00008a025679_T01.v1.1.exon.4 chr06 139827340 139827421 Zm00008a025679 139824399 139830821 Zm00004b030469 Zm00008a025678,Zm00008a025679 real
Zm00008a025679_T01.v1.1.exon.5 chr06 139827947 139828032 Zm00008a025679 139824399 139830821 Zm00004b030469 Zm00008a025678,Zm00008a025679 real
Zm00008a025679_T01.v1.1.exon.6 chr06 139829368 139829631 Zm00008a025679 139824399 139830821 Zm00004b030469 Zm00008a025678,Zm00008a025679 real
Zm00008a025679_T01.v1.1.exon.7 chr06 139829726 139830821 Zm00008a025679 139824399 139830821 Zm00004b030469 Zm00008a025678,Zm00008a025679 real
Zm00008a025722_T01.v1.1.exon.1 chr06 141370320 141370758 Zm00008a025722 141370320 141368690 Zm00004b030511 Zm00008a025722,Zm00008a025723 real
Zm00008a025722_T01.v1.1.exon.2 chr06 141368838 141369270 Zm00008a025722 141370320 141368690 Zm00004b030511 Zm00008a025722,Zm00008a025723 real
Zm00008a025722_T01.v1.1.exon.3 chr06 141368670 141368690 Zm00008a025722 141370320 141368690 Zm00004b030511 Zm00008a025722,Zm00008a025723 real
Zm00008a025723_T01.v1.1.exon.1 chr06 141376320 141376362 Zm00008a025723 141376320 141374696 Zm00004b030511 Zm00008a025722,Zm00008a025723 real
Zm00008a025723_T01.v1.1.exon.2 chr06 141375996 141376230 Zm00008a025723 141376320 141374696 Zm00004b030511 Zm00008a025722,Zm00008a025723 real
Zm00008a025723_T01.v1.1.exon.3 chr06 141375746 141375890 Zm00008a025723 141376320 141374696 Zm00004b030511 Zm00008a025722,Zm00008a025723 real
Zm00008a025723_T01.v1.1.exon.4 chr06 141374774 141374932 Zm00008a025723 141376320 141374696 Zm00004b030511 Zm00008a025722,Zm00008a025723 real
Zm00008a025723_T01.v1.1.exon.5 chr06 141374637 141374696 Zm00008a025723 141376320 141374696 Zm00004b030511 Zm00008a025722,Zm00008a025723 real
Zm00008a025759_T01.v1.1.exon.1 chr06 142808088 142808432 Zm00008a025759 142808088 142808432 Zm00004b030547 Zm00008a025759,Zm00008a025760 real
Zm00008a025760_T01.v1.1.exon.1 chr06 142808692 142808983 Zm00008a025760 142808692 142811160 Zm00004b030547 Zm00008a025759,Zm00008a025760 real
Zm00008a025760_T01.v1.1.exon.2 chr06 142809166 142809366 Zm00008a025760 142808692 142811160 Zm00004b030547 Zm00008a025759,Zm00008a025760 real
Zm00008a025760_T01.v1.1.exon.3 chr06 142809518 142809684 Zm00008a025760 142808692 142811160 Zm00004b030547 Zm00008a025759,Zm00008a025760 real
Zm00008a025760_T01.v1.1.exon.4 chr06 142809907 142810177 Zm00008a025760 142808692 142811160 Zm00004b030547 Zm00008a025759,Zm00008a025760 real
Zm00008a025760_T01.v1.1.exon.5 chr06 142810546 142811160 Zm00008a025760 142808692 142811160 Zm00004b030547 Zm00008a025759,Zm00008a025760 real
Zm00008a025989_T01.v1.1.exon.1 chr06 150160887 150161090 Zm00008a025989 150160887 150163098 Zm00004b030789 Zm00008a025989,Zm00008a025990 real
Zm00008a025989_T01.v1.1.exon.2 chr06 150162545 150162631 Zm00008a025989 150160887 150163098 Zm00004b030789 Zm00008a025989,Zm00008a025990 real
Zm00008a025989_T01.v1.1.exon.3 chr06 150162759 150163098 Zm00008a025989 150160887 150163098 Zm00004b030789 Zm00008a025989,Zm00008a025990 real
Zm00008a025990_T01.v1.1.exon.1 chr06 150178272 150178464 Zm00008a025990 150178272 150181142 Zm00004b030789 Zm00008a025989,Zm00008a025990 real
Zm00008a025990_T01.v1.1.exon.2 chr06 150178900 150178950 Zm00008a025990 150178272 150181142 Zm00004b030789 Zm00008a025989,Zm00008a025990 real
Zm00008a025990_T01.v1.1.exon.3 chr06 150179051 150179124 Zm00008a025990 150178272 150181142 Zm00004b030789 Zm00008a025989,Zm00008a025990 real
Zm00008a025990_T01.v1.1.exon.4 chr06 150179225 150179312 Zm00008a025990 150178272 150181142 Zm00004b030789 Zm00008a025989,Zm00008a025990 real
Zm00008a025990_T01.v1.1.exon.5 chr06 150179498 150179704 Zm00008a025990 150178272 150181142 Zm00004b030789 Zm00008a025989,Zm00008a025990 real
Zm00008a025990_T01.v1.1.exon.6 chr06 150179828 150179899 Zm00008a025990 150178272 150181142 Zm00004b030789 Zm00008a025989,Zm00008a025990 real
Zm00008a025990_T01.v1.1.exon.7 chr06 150179980 150180039 Zm00008a025990 150178272 150181142 Zm00004b030789 Zm00008a025989,Zm00008a025990 real
Zm00008a025990_T01.v1.1.exon.8 chr06 150180129 150180305 Zm00008a025990 150178272 150181142 Zm00004b030789 Zm00008a025989,Zm00008a025990 real
Zm00008a025990_T01.v1.1.exon.9 chr06 150180814 150181142 Zm00008a025990 150178272 150181142 Zm00004b030789 Zm00008a025989,Zm00008a025990 real
Zm00008a026016_T01.v1.1.exon.1 chr06 150990963 150991120 Zm00008a026016 150990963 150992835 Zm00004b030813 Zm00008a026016,Zm00008a026017 real
Zm00008a026016_T01.v1.1.exon.2 chr06 150991994 150992078 Zm00008a026016 150990963 150992835 Zm00004b030813 Zm00008a026016,Zm00008a026017 real
Zm00008a026016_T01.v1.1.exon.3 chr06 150992309 150992580 Zm00008a026016 150990963 150992835 Zm00004b030813 Zm00008a026016,Zm00008a026017 real
Zm00008a026016_T01.v1.1.exon.4 chr06 150992676 150992835 Zm00008a026016 150990963 150992835 Zm00004b030813 Zm00008a026016,Zm00008a026017 real
Zm00008a026017_T01.v1.1.exon.1 chr06 151003091 151003352 Zm00008a026017 151003091 151038508 Zm00004b030813 Zm00008a026016,Zm00008a026017 real
Zm00008a026017_T01.v1.1.exon.2 chr06 151003437 151003556 Zm00008a026017 151003091 151038508 Zm00004b030813 Zm00008a026016,Zm00008a026017 real
Zm00008a026017_T01.v1.1.exon.3 chr06 151003713 151003791 Zm00008a026017 151003091 151038508 Zm00004b030813 Zm00008a026016,Zm00008a026017 real
Zm00008a026017_T01.v1.1.exon.4 chr06 151004034 151004156 Zm00008a026017 151003091 151038508 Zm00004b030813 Zm00008a026016,Zm00008a026017 real
Zm00008a026017_T01.v1.1.exon.5 chr06 151004706 151004805 Zm00008a026017 151003091 151038508 Zm00004b030813 Zm00008a026016,Zm00008a026017 real
Zm00008a026017_T01.v1.1.exon.6 chr06 151004884 151004980 Zm00008a026017 151003091 151038508 Zm00004b030813 Zm00008a026016,Zm00008a026017 real
Zm00008a026017_T01.v1.1.exon.7 chr06 151005806 151005943 Zm00008a026017 151003091 151038508 Zm00004b030813 Zm00008a026016,Zm00008a026017 real
Zm00008a026017_T01.v1.1.exon.8 chr06 151006017 151006073 Zm00008a026017 151003091 151038508 Zm00004b030813 Zm00008a026016,Zm00008a026017 real
Zm00008a026017_T01.v1.1.exon.9 chr06 151006154 151006330 Zm00008a026017 151003091 151038508 Zm00004b030813 Zm00008a026016,Zm00008a026017 real
Zm00008a026017_T01.v1.1.exon.10 chr06 151007486 151007611 Zm00008a026017 151003091 151038508 Zm00004b030813 Zm00008a026016,Zm00008a026017 real
Zm00008a026017_T01.v1.1.exon.11 chr06 151007880 151009655 Zm00008a026017 151003091 151038508 Zm00004b030813 Zm00008a026016,Zm00008a026017 real
Zm00008a026017_T01.v1.1.exon.12 chr06 151010179 151010246 Zm00008a026017 151003091 151038508 Zm00004b030813 Zm00008a026016,Zm00008a026017 real
Zm00008a026017_T01.v1.1.exon.13 chr06 151010362 151010557 Zm00008a026017 151003091 151038508 Zm00004b030813 Zm00008a026016,Zm00008a026017 real
Zm00008a026017_T01.v1.1.exon.14 chr06 151010659 151010763 Zm00008a026017 151003091 151038508 Zm00004b030813 Zm00008a026016,Zm00008a026017 real
Zm00008a026017_T01.v1.1.exon.15 chr06 151012061 151014289 Zm00008a026017 151003091 151038508 Zm00004b030813 Zm00008a026016,Zm00008a026017 real
Zm00008a026017_T01.v1.1.exon.16 chr06 151014380 151015921 Zm00008a026017 151003091 151038508 Zm00004b030813 Zm00008a026016,Zm00008a026017 real
Zm00008a026017_T01.v1.1.exon.17 chr06 151015992 151016178 Zm00008a026017 151003091 151038508 Zm00004b030813 Zm00008a026016,Zm00008a026017 real
Zm00008a026017_T01.v1.1.exon.18 chr06 151016270 151016335 Zm00008a026017 151003091 151038508 Zm00004b030813 Zm00008a026016,Zm00008a026017 real
Zm00008a026017_T01.v1.1.exon.19 chr06 151016564 151016646 Zm00008a026017 151003091 151038508 Zm00004b030813 Zm00008a026016,Zm00008a026017 real
Zm00008a026017_T01.v1.1.exon.20 chr06 151016728 151016964 Zm00008a026017 151003091 151038508 Zm00004b030813 Zm00008a026016,Zm00008a026017 real
Zm00008a026017_T01.v1.1.exon.21 chr06 151017367 151017502 Zm00008a026017 151003091 151038508 Zm00004b030813 Zm00008a026016,Zm00008a026017 real
Zm00008a026017_T01.v1.1.exon.22 chr06 151017595 151017680 Zm00008a026017 151003091 151038508 Zm00004b030813 Zm00008a026016,Zm00008a026017 real
Zm00008a026017_T01.v1.1.exon.23 chr06 151017769 151017845 Zm00008a026017 151003091 151038508 Zm00004b030813 Zm00008a026016,Zm00008a026017 real
Zm00008a026017_T01.v1.1.exon.24 chr06 151018023 151018164 Zm00008a026017 151003091 151038508 Zm00004b030813 Zm00008a026016,Zm00008a026017 real
Zm00008a026017_T01.v1.1.exon.25 chr06 151018230 151018319 Zm00008a026017 151003091 151038508 Zm00004b030813 Zm00008a026016,Zm00008a026017 real
Zm00008a026017_T01.v1.1.exon.26 chr06 151021096 151021222 Zm00008a026017 151003091 151038508 Zm00004b030813 Zm00008a026016,Zm00008a026017 real
Zm00008a026017_T01.v1.1.exon.27 chr06 151021596 151021750 Zm00008a026017 151003091 151038508 Zm00004b030813 Zm00008a026016,Zm00008a026017 real
Zm00008a026017_T01.v1.1.exon.28 chr06 151022043 151022150 Zm00008a026017 151003091 151038508 Zm00004b030813 Zm00008a026016,Zm00008a026017 real
Zm00008a026017_T01.v1.1.exon.29 chr06 151023286 151023438 Zm00008a026017 151003091 151038508 Zm00004b030813 Zm00008a026016,Zm00008a026017 real
Zm00008a026017_T01.v1.1.exon.30 chr06 151023565 151023744 Zm00008a026017 151003091 151038508 Zm00004b030813 Zm00008a026016,Zm00008a026017 real
Zm00008a026017_T01.v1.1.exon.31 chr06 151024026 151024226 Zm00008a026017 151003091 151038508 Zm00004b030813 Zm00008a026016,Zm00008a026017 real
Zm00008a026017_T01.v1.1.exon.32 chr06 151024335 151024436 Zm00008a026017 151003091 151038508 Zm00004b030813 Zm00008a026016,Zm00008a026017 real
Zm00008a026017_T01.v1.1.exon.33 chr06 151024520 151024741 Zm00008a026017 151003091 151038508 Zm00004b030813 Zm00008a026016,Zm00008a026017 real
Zm00008a026017_T01.v1.1.exon.34 chr06 151024834 151024956 Zm00008a026017 151003091 151038508 Zm00004b030813 Zm00008a026016,Zm00008a026017 real
Zm00008a026017_T01.v1.1.exon.35 chr06 151026483 151026564 Zm00008a026017 151003091 151038508 Zm00004b030813 Zm00008a026016,Zm00008a026017 real
Zm00008a026017_T01.v1.1.exon.36 chr06 151026637 151026767 Zm00008a026017 151003091 151038508 Zm00004b030813 Zm00008a026016,Zm00008a026017 real
Zm00008a026017_T01.v1.1.exon.37 chr06 151026843 151027007 Zm00008a026017 151003091 151038508 Zm00004b030813 Zm00008a026016,Zm00008a026017 real
Zm00008a026017_T01.v1.1.exon.38 chr06 151027100 151027175 Zm00008a026017 151003091 151038508 Zm00004b030813 Zm00008a026016,Zm00008a026017 real
Zm00008a026017_T01.v1.1.exon.39 chr06 151027432 151027544 Zm00008a026017 151003091 151038508 Zm00004b030813 Zm00008a026016,Zm00008a026017 real
Zm00008a026017_T01.v1.1.exon.40 chr06 151027625 151027701 Zm00008a026017 151003091 151038508 Zm00004b030813 Zm00008a026016,Zm00008a026017 real
Zm00008a026017_T01.v1.1.exon.41 chr06 151027774 151027887 Zm00008a026017 151003091 151038508 Zm00004b030813 Zm00008a026016,Zm00008a026017 real
Zm00008a026017_T01.v1.1.exon.42 chr06 151028026 151028094 Zm00008a026017 151003091 151038508 Zm00004b030813 Zm00008a026016,Zm00008a026017 real
Zm00008a026017_T01.v1.1.exon.43 chr06 151028171 151028330 Zm00008a026017 151003091 151038508 Zm00004b030813 Zm00008a026016,Zm00008a026017 real
Zm00008a026017_T01.v1.1.exon.44 chr06 151031912 151032039 Zm00008a026017 151003091 151038508 Zm00004b030813 Zm00008a026016,Zm00008a026017 real
Zm00008a026017_T01.v1.1.exon.45 chr06 151032123 151032220 Zm00008a026017 151003091 151038508 Zm00004b030813 Zm00008a026016,Zm00008a026017 real
Zm00008a026017_T01.v1.1.exon.46 chr06 151032314 151032537 Zm00008a026017 151003091 151038508 Zm00004b030813 Zm00008a026016,Zm00008a026017 real
Zm00008a026017_T01.v1.1.exon.47 chr06 151032705 151032944 Zm00008a026017 151003091 151038508 Zm00004b030813 Zm00008a026016,Zm00008a026017 real
Zm00008a026017_T01.v1.1.exon.48 chr06 151033028 151033154 Zm00008a026017 151003091 151038508 Zm00004b030813 Zm00008a026016,Zm00008a026017 real
Zm00008a026017_T01.v1.1.exon.49 chr06 151033230 151033291 Zm00008a026017 151003091 151038508 Zm00004b030813 Zm00008a026016,Zm00008a026017 real
Zm00008a026017_T01.v1.1.exon.50 chr06 151033417 151033572 Zm00008a026017 151003091 151038508 Zm00004b030813 Zm00008a026016,Zm00008a026017 real
Zm00008a026017_T01.v1.1.exon.51 chr06 151033818 151034156 Zm00008a026017 151003091 151038508 Zm00004b030813 Zm00008a026016,Zm00008a026017 real
Zm00008a026017_T01.v1.1.exon.52 chr06 151034308 151034580 Zm00008a026017 151003091 151038508 Zm00004b030813 Zm00008a026016,Zm00008a026017 real
Zm00008a026017_T01.v1.1.exon.53 chr06 151034660 151034794 Zm00008a026017 151003091 151038508 Zm00004b030813 Zm00008a026016,Zm00008a026017 real
Zm00008a026017_T01.v1.1.exon.54 chr06 151034897 151035097 Zm00008a026017 151003091 151038508 Zm00004b030813 Zm00008a026016,Zm00008a026017 real
Zm00008a026017_T01.v1.1.exon.55 chr06 151035261 151036907 Zm00008a026017 151003091 151038508 Zm00004b030813 Zm00008a026016,Zm00008a026017 real
Zm00008a026017_T01.v1.1.exon.56 chr06 151036998 151037279 Zm00008a026017 151003091 151038508 Zm00004b030813 Zm00008a026016,Zm00008a026017 real
Zm00008a026017_T01.v1.1.exon.57 chr06 151037362 151037541 Zm00008a026017 151003091 151038508 Zm00004b030813 Zm00008a026016,Zm00008a026017 real
Zm00008a026017_T01.v1.1.exon.58 chr06 151037621 151037848 Zm00008a026017 151003091 151038508 Zm00004b030813 Zm00008a026016,Zm00008a026017 real
Zm00008a026017_T01.v1.1.exon.59 chr06 151037951 151038508 Zm00008a026017 151003091 151038508 Zm00004b030813 Zm00008a026016,Zm00008a026017 real
Zm00008a026063_T01.v1.1.exon.1 chr06 151965328 151965716 Zm00008a026063 151965328 151968667 Zm00004b030857 Zm00008a026063,Zm00008a026064 real
Zm00008a026063_T01.v1.1.exon.2 chr06 151966313 151966454 Zm00008a026063 151965328 151968667 Zm00004b030857 Zm00008a026063,Zm00008a026064 real
Zm00008a026063_T01.v1.1.exon.3 chr06 151966557 151966647 Zm00008a026063 151965328 151968667 Zm00004b030857 Zm00008a026063,Zm00008a026064 real
Zm00008a026063_T01.v1.1.exon.4 chr06 151966810 151966887 Zm00008a026063 151965328 151968667 Zm00004b030857 Zm00008a026063,Zm00008a026064 real
Zm00008a026063_T01.v1.1.exon.5 chr06 151967377 151967457 Zm00008a026063 151965328 151968667 Zm00004b030857 Zm00008a026063,Zm00008a026064 real
Zm00008a026063_T01.v1.1.exon.6 chr06 151967554 151967643 Zm00008a026063 151965328 151968667 Zm00004b030857 Zm00008a026063,Zm00008a026064 real
Zm00008a026063_T01.v1.1.exon.7 chr06 151968237 151968302 Zm00008a026063 151965328 151968667 Zm00004b030857 Zm00008a026063,Zm00008a026064 real
Zm00008a026063_T01.v1.1.exon.8 chr06 151968392 151968478 Zm00008a026063 151965328 151968667 Zm00004b030857 Zm00008a026063,Zm00008a026064 real
Zm00008a026063_T01.v1.1.exon.9 chr06 151968575 151968667 Zm00008a026063 151965328 151968667 Zm00004b030857 Zm00008a026063,Zm00008a026064 real
Zm00008a026064_T01.v1.1.exon.1 chr06 151973867 151973965 Zm00008a026064 151973867 151979130 Zm00004b030857 Zm00008a026063,Zm00008a026064 real
Zm00008a026064_T01.v1.1.exon.2 chr06 151974809 151974884 Zm00008a026064 151973867 151979130 Zm00004b030857 Zm00008a026063,Zm00008a026064 real
Zm00008a026064_T01.v1.1.exon.3 chr06 151975357 151975416 Zm00008a026064 151973867 151979130 Zm00004b030857 Zm00008a026063,Zm00008a026064 real
Zm00008a026064_T01.v1.1.exon.4 chr06 151975559 151975628 Zm00008a026064 151973867 151979130 Zm00004b030857 Zm00008a026063,Zm00008a026064 real
Zm00008a026064_T01.v1.1.exon.5 chr06 151975705 151975809 Zm00008a026064 151973867 151979130 Zm00004b030857 Zm00008a026063,Zm00008a026064 real
Zm00008a026064_T01.v1.1.exon.6 chr06 151976282 151976903 Zm00008a026064 151973867 151979130 Zm00004b030857 Zm00008a026063,Zm00008a026064 real
Zm00008a026064_T01.v1.1.exon.7 chr06 151976982 151977175 Zm00008a026064 151973867 151979130 Zm00004b030857 Zm00008a026063,Zm00008a026064 real
Zm00008a026064_T01.v1.1.exon.8 chr06 151977255 151977363 Zm00008a026064 151973867 151979130 Zm00004b030857 Zm00008a026063,Zm00008a026064 real
Zm00008a026064_T01.v1.1.exon.9 chr06 151977500 151977648 Zm00008a026064 151973867 151979130 Zm00004b030857 Zm00008a026063,Zm00008a026064 real
Zm00008a026064_T01.v1.1.exon.10 chr06 151977986 151978194 Zm00008a026064 151973867 151979130 Zm00004b030857 Zm00008a026063,Zm00008a026064 real
Zm00008a026064_T01.v1.1.exon.11 chr06 151978359 151979130 Zm00008a026064 151973867 151979130 Zm00004b030857 Zm00008a026063,Zm00008a026064 real
Zm00008a026107_T01.v1.1.exon.1 chr06 153117082 153117420 Zm00008a026107 153117082 153117420 Zm00004b030901 Zm00008a026107,Zm00008a026108 real
Zm00008a026108_T01.v1.1.exon.1 chr06 153118155 153118172 Zm00008a026108 153118155 153122988 Zm00004b030901 Zm00008a026107,Zm00008a026108 real
Zm00008a026108_T01.v1.1.exon.2 chr06 153119633 153119736 Zm00008a026108 153118155 153122988 Zm00004b030901 Zm00008a026107,Zm00008a026108 real
Zm00008a026108_T01.v1.1.exon.3 chr06 153119963 153119975 Zm00008a026108 153118155 153122988 Zm00004b030901 Zm00008a026107,Zm00008a026108 real
Zm00008a026108_T01.v1.1.exon.4 chr06 153120262 153120405 Zm00008a026108 153118155 153122988 Zm00004b030901 Zm00008a026107,Zm00008a026108 real
Zm00008a026108_T01.v1.1.exon.5 chr06 153120498 153120593 Zm00008a026108 153118155 153122988 Zm00004b030901 Zm00008a026107,Zm00008a026108 real
Zm00008a026108_T01.v1.1.exon.6 chr06 153120917 153121023 Zm00008a026108 153118155 153122988 Zm00004b030901 Zm00008a026107,Zm00008a026108 real
Zm00008a026108_T01.v1.1.exon.7 chr06 153121997 153122039 Zm00008a026108 153118155 153122988 Zm00004b030901 Zm00008a026107,Zm00008a026108 real
Zm00008a026108_T01.v1.1.exon.8 chr06 153122046 153122213 Zm00008a026108 153118155 153122988 Zm00004b030901 Zm00008a026107,Zm00008a026108 real
Zm00008a026108_T01.v1.1.exon.9 chr06 153122495 153122664 Zm00008a026108 153118155 153122988 Zm00004b030901 Zm00008a026107,Zm00008a026108 real
Zm00008a026108_T01.v1.1.exon.10 chr06 153122934 153122988 Zm00008a026108 153118155 153122988 Zm00004b030901 Zm00008a026107,Zm00008a026108 real
Zm00008a026157_T01.v1.1.exon.1 chr06 154415589 154415816 Zm00008a026157 154415589 154420940 Zm00004b030953 Zm00008a026157,Zm00008a026158 real
Zm00008a026157_T01.v1.1.exon.2 chr06 154415895 154415975 Zm00008a026157 154415589 154420940 Zm00004b030953 Zm00008a026157,Zm00008a026158 real
Zm00008a026157_T01.v1.1.exon.3 chr06 154416070 154416135 Zm00008a026157 154415589 154420940 Zm00004b030953 Zm00008a026157,Zm00008a026158 real
Zm00008a026157_T01.v1.1.exon.4 chr06 154416704 154416820 Zm00008a026157 154415589 154420940 Zm00004b030953 Zm00008a026157,Zm00008a026158 real
Zm00008a026157_T01.v1.1.exon.5 chr06 154419228 154419305 Zm00008a026157 154415589 154420940 Zm00004b030953 Zm00008a026157,Zm00008a026158 real
Zm00008a026157_T01.v1.1.exon.6 chr06 154419410 154419515 Zm00008a026157 154415589 154420940 Zm00004b030953 Zm00008a026157,Zm00008a026158 real
Zm00008a026157_T01.v1.1.exon.7 chr06 154419656 154419702 Zm00008a026157 154415589 154420940 Zm00004b030953 Zm00008a026157,Zm00008a026158 real
Zm00008a026157_T01.v1.1.exon.8 chr06 154419930 154420007 Zm00008a026157 154415589 154420940 Zm00004b030953 Zm00008a026157,Zm00008a026158 real
Zm00008a026157_T01.v1.1.exon.9 chr06 154420226 154420291 Zm00008a026157 154415589 154420940 Zm00004b030953 Zm00008a026157,Zm00008a026158 real
Zm00008a026157_T01.v1.1.exon.10 chr06 154420407 154420940 Zm00008a026157 154415589 154420940 Zm00004b030953 Zm00008a026157,Zm00008a026158 real
Zm00008a026158_T01.v1.1.exon.1 chr06 154424139 154424228 Zm00008a026158 154424139 154425746 Zm00004b030953 Zm00008a026157,Zm00008a026158 real
Zm00008a026158_T01.v1.1.exon.2 chr06 154424325 154424380 Zm00008a026158 154424139 154425746 Zm00004b030953 Zm00008a026157,Zm00008a026158 real
Zm00008a026158_T01.v1.1.exon.3 chr06 154424468 154424521 Zm00008a026158 154424139 154425746 Zm00004b030953 Zm00008a026157,Zm00008a026158 real
Zm00008a026158_T01.v1.1.exon.4 chr06 154424608 154424713 Zm00008a026158 154424139 154425746 Zm00004b030953 Zm00008a026157,Zm00008a026158 real
Zm00008a026158_T01.v1.1.exon.5 chr06 154425469 154425746 Zm00008a026158 154424139 154425746 Zm00004b030953 Zm00008a026157,Zm00008a026158 real
Zm00008a026170_T01.v1.1.exon.1 chr06 154716798 154717195 Zm00008a026170 154716798 154724070 Zm00004b030968 Zm00008a026170,Zm00008a026171 real
Zm00008a026170_T01.v1.1.exon.2 chr06 154717903 154717945 Zm00008a026170 154716798 154724070 Zm00004b030968 Zm00008a026170,Zm00008a026171 real
Zm00008a026170_T01.v1.1.exon.3 chr06 154718058 154718123 Zm00008a026170 154716798 154724070 Zm00004b030968 Zm00008a026170,Zm00008a026171 real
Zm00008a026170_T01.v1.1.exon.4 chr06 154719122 154719205 Zm00008a026170 154716798 154724070 Zm00004b030968 Zm00008a026170,Zm00008a026171 real
Zm00008a026170_T01.v1.1.exon.5 chr06 154719292 154719533 Zm00008a026170 154716798 154724070 Zm00004b030968 Zm00008a026170,Zm00008a026171 real
Zm00008a026170_T01.v1.1.exon.6 chr06 154719625 154719859 Zm00008a026170 154716798 154724070 Zm00004b030968 Zm00008a026170,Zm00008a026171 real
Zm00008a026170_T01.v1.1.exon.7 chr06 154720501 154720580 Zm00008a026170 154716798 154724070 Zm00004b030968 Zm00008a026170,Zm00008a026171 real
Zm00008a026170_T01.v1.1.exon.8 chr06 154720693 154720777 Zm00008a026170 154716798 154724070 Zm00004b030968 Zm00008a026170,Zm00008a026171 real
Zm00008a026170_T01.v1.1.exon.9 chr06 154721825 154721956 Zm00008a026170 154716798 154724070 Zm00004b030968 Zm00008a026170,Zm00008a026171 real
Zm00008a026170_T01.v1.1.exon.10 chr06 154722042 154722155 Zm00008a026170 154716798 154724070 Zm00004b030968 Zm00008a026170,Zm00008a026171 real
Zm00008a026170_T01.v1.1.exon.11 chr06 154722803 154722850 Zm00008a026170 154716798 154724070 Zm00004b030968 Zm00008a026170,Zm00008a026171 real
Zm00008a026170_T01.v1.1.exon.12 chr06 154723242 154723326 Zm00008a026170 154716798 154724070 Zm00004b030968 Zm00008a026170,Zm00008a026171 real
Zm00008a026170_T01.v1.1.exon.13 chr06 154723438 154723491 Zm00008a026170 154716798 154724070 Zm00004b030968 Zm00008a026170,Zm00008a026171 real
Zm00008a026170_T01.v1.1.exon.14 chr06 154723587 154724070 Zm00008a026170 154716798 154724070 Zm00004b030968 Zm00008a026170,Zm00008a026171 real
Zm00008a026171_T01.v1.1.exon.1 chr06 154727219 154727509 Zm00008a026171 154727219 154739607 Zm00004b030968 Zm00008a026170,Zm00008a026171 real
Zm00008a026171_T01.v1.1.exon.2 chr06 154729675 154729717 Zm00008a026171 154727219 154739607 Zm00004b030968 Zm00008a026170,Zm00008a026171 real
Zm00008a026171_T01.v1.1.exon.3 chr06 154729821 154730048 Zm00008a026171 154727219 154739607 Zm00004b030968 Zm00008a026170,Zm00008a026171 real
Zm00008a026171_T01.v1.1.exon.4 chr06 154730567 154730719 Zm00008a026171 154727219 154739607 Zm00004b030968 Zm00008a026170,Zm00008a026171 real
Zm00008a026171_T01.v1.1.exon.5 chr06 154732632 154732697 Zm00008a026171 154727219 154739607 Zm00004b030968 Zm00008a026170,Zm00008a026171 real
Zm00008a026171_T01.v1.1.exon.6 chr06 154736108 154736152 Zm00008a026171 154727219 154739607 Zm00004b030968 Zm00008a026170,Zm00008a026171 real
Zm00008a026171_T01.v1.1.exon.7 chr06 154736264 154736343 Zm00008a026171 154727219 154739607 Zm00004b030968 Zm00008a026170,Zm00008a026171 real
Zm00008a026171_T01.v1.1.exon.8 chr06 154736877 154736941 Zm00008a026171 154727219 154739607 Zm00004b030968 Zm00008a026170,Zm00008a026171 real
Zm00008a026171_T01.v1.1.exon.9 chr06 154737028 154737094 Zm00008a026171 154727219 154739607 Zm00004b030968 Zm00008a026170,Zm00008a026171 real
Zm00008a026171_T01.v1.1.exon.10 chr06 154737170 154737283 Zm00008a026171 154727219 154739607 Zm00004b030968 Zm00008a026170,Zm00008a026171 real
Zm00008a026171_T01.v1.1.exon.11 chr06 154737653 154737726 Zm00008a026171 154727219 154739607 Zm00004b030968 Zm00008a026170,Zm00008a026171 real
Zm00008a026171_T01.v1.1.exon.12 chr06 154738184 154738281 Zm00008a026171 154727219 154739607 Zm00004b030968 Zm00008a026170,Zm00008a026171 real
Zm00008a026171_T01.v1.1.exon.13 chr06 154738446 154738505 Zm00008a026171 154727219 154739607 Zm00004b030968 Zm00008a026170,Zm00008a026171 real
Zm00008a026171_T01.v1.1.exon.14 chr06 154738596 154738664 Zm00008a026171 154727219 154739607 Zm00004b030968 Zm00008a026170,Zm00008a026171 real
Zm00008a026171_T01.v1.1.exon.15 chr06 154738739 154738792 Zm00008a026171 154727219 154739607 Zm00004b030968 Zm00008a026170,Zm00008a026171 real
Zm00008a026171_T01.v1.1.exon.16 chr06 154739158 154739607 Zm00008a026171 154727219 154739607 Zm00004b030968 Zm00008a026170,Zm00008a026171 real
Zm00008a026208_T01.v1.1.exon.1 chr06 155926723 155926920 Zm00008a026208 155926723 155925601 Zm00004b031006 Zm00008a026208,Zm00008a026209 real
Zm00008a026208_T01.v1.1.exon.2 chr06 155926458 155926519 Zm00008a026208 155926723 155925601 Zm00004b031006 Zm00008a026208,Zm00008a026209 real
Zm00008a026208_T01.v1.1.exon.3 chr06 155926331 155926371 Zm00008a026208 155926723 155925601 Zm00004b031006 Zm00008a026208,Zm00008a026209 real
Zm00008a026208_T01.v1.1.exon.4 chr06 155925372 155925601 Zm00008a026208 155926723 155925601 Zm00004b031006 Zm00008a026208,Zm00008a026209 real
Zm00008a026209_T01.v1.1.exon.1 chr06 155933427 155933670 Zm00008a026209 155933427 155932454 Zm00004b031006 Zm00008a026208,Zm00008a026209 real
Zm00008a026209_T01.v1.1.exon.2 chr06 155933144 155933268 Zm00008a026209 155933427 155932454 Zm00004b031006 Zm00008a026208,Zm00008a026209 real
Zm00008a026209_T01.v1.1.exon.3 chr06 155932533 155933043 Zm00008a026209 155933427 155932454 Zm00004b031006 Zm00008a026208,Zm00008a026209 real
Zm00008a026209_T01.v1.1.exon.4 chr06 155932345 155932454 Zm00008a026209 155933427 155932454 Zm00004b031006 Zm00008a026208,Zm00008a026209 real
Zm00008a026263_T01.v1.1.exon.1 chr06 156970216 156970942 Zm00008a026263 156970216 156966862 Zm00004b031065 Zm00008a026263,Zm00008a026264 real
Zm00008a026263_T01.v1.1.exon.2 chr06 156966846 156966862 Zm00008a026263 156970216 156966862 Zm00004b031065 Zm00008a026263,Zm00008a026264 real
Zm00008a026264_T01.v1.1.exon.1 chr06 156972357 156972447 Zm00008a026264 156972357 156971140 Zm00004b031065 Zm00008a026263,Zm00008a026264 real
Zm00008a026264_T01.v1.1.exon.2 chr06 156970998 156971140 Zm00008a026264 156972357 156971140 Zm00004b031065 Zm00008a026263,Zm00008a026264 real
Zm00008a026281_T01.v1.1.exon.1 chr06 157459153 157459259 Zm00008a026281 157459153 157444656 Zm00004b031096 Zm00008a026281,Zm00008a026282 real
Zm00008a026281_T01.v1.1.exon.2 chr06 157458297 157458750 Zm00008a026281 157459153 157444656 Zm00004b031096 Zm00008a026281,Zm00008a026282 real
Zm00008a026281_T01.v1.1.exon.3 chr06 157457729 157457913 Zm00008a026281 157459153 157444656 Zm00004b031096 Zm00008a026281,Zm00008a026282 real
Zm00008a026281_T01.v1.1.exon.4 chr06 157457508 157457616 Zm00008a026281 157459153 157444656 Zm00004b031096 Zm00008a026281,Zm00008a026282 real
Zm00008a026281_T01.v1.1.exon.5 chr06 157455691 157455894 Zm00008a026281 157459153 157444656 Zm00004b031096 Zm00008a026281,Zm00008a026282 real
Zm00008a026281_T01.v1.1.exon.6 chr06 157455398 157455578 Zm00008a026281 157459153 157444656 Zm00004b031096 Zm00008a026281,Zm00008a026282 real
Zm00008a026281_T01.v1.1.exon.7 chr06 157454370 157454441 Zm00008a026281 157459153 157444656 Zm00004b031096 Zm00008a026281,Zm00008a026282 real
Zm00008a026281_T01.v1.1.exon.8 chr06 157453619 157453706 Zm00008a026281 157459153 157444656 Zm00004b031096 Zm00008a026281,Zm00008a026282 real
Zm00008a026281_T01.v1.1.exon.9 chr06 157453281 157453385 Zm00008a026281 157459153 157444656 Zm00004b031096 Zm00008a026281,Zm00008a026282 real
Zm00008a026281_T01.v1.1.exon.10 chr06 157451221 157451695 Zm00008a026281 157459153 157444656 Zm00004b031096 Zm00008a026281,Zm00008a026282 real
Zm00008a026281_T01.v1.1.exon.11 chr06 157450495 157450679 Zm00008a026281 157459153 157444656 Zm00004b031096 Zm00008a026281,Zm00008a026282 real
Zm00008a026281_T01.v1.1.exon.12 chr06 157450275 157450383 Zm00008a026281 157459153 157444656 Zm00004b031096 Zm00008a026281,Zm00008a026282 real
Zm00008a026281_T01.v1.1.exon.13 chr06 157450063 157450205 Zm00008a026281 157459153 157444656 Zm00004b031096 Zm00008a026281,Zm00008a026282 real
Zm00008a026281_T01.v1.1.exon.14 chr06 157449870 157449984 Zm00008a026281 157459153 157444656 Zm00004b031096 Zm00008a026281,Zm00008a026282 real
Zm00008a026281_T01.v1.1.exon.15 chr06 157444624 157444656 Zm00008a026281 157459153 157444656 Zm00004b031096 Zm00008a026281,Zm00008a026282 real
Zm00008a026282_T01.v1.1.exon.1 chr06 157470938 157471123 Zm00008a026282 157470938 157468789 Zm00004b031096 Zm00008a026281,Zm00008a026282 real
Zm00008a026282_T01.v1.1.exon.2 chr06 157470218 157470288 Zm00008a026282 157470938 157468789 Zm00004b031096 Zm00008a026281,Zm00008a026282 real
Zm00008a026282_T01.v1.1.exon.3 chr06 157469902 157470090 Zm00008a026282 157470938 157468789 Zm00004b031096 Zm00008a026281,Zm00008a026282 real
Zm00008a026282_T01.v1.1.exon.4 chr06 157469723 157469753 Zm00008a026282 157470938 157468789 Zm00004b031096 Zm00008a026281,Zm00008a026282 real
Zm00008a026282_T01.v1.1.exon.5 chr06 157469459 157469640 Zm00008a026282 157470938 157468789 Zm00004b031096 Zm00008a026281,Zm00008a026282 real
Zm00008a026282_T01.v1.1.exon.6 chr06 157469304 157469366 Zm00008a026282 157470938 157468789 Zm00004b031096 Zm00008a026281,Zm00008a026282 real
Zm00008a026282_T01.v1.1.exon.7 chr06 157469128 157469227 Zm00008a026282 157470938 157468789 Zm00004b031096 Zm00008a026281,Zm00008a026282 real
Zm00008a026282_T01.v1.1.exon.8 chr06 157468876 157469011 Zm00008a026282 157470938 157468789 Zm00004b031096 Zm00008a026281,Zm00008a026282 real
Zm00008a026282_T01.v1.1.exon.9 chr06 157467973 157468789 Zm00008a026282 157470938 157468789 Zm00004b031096 Zm00008a026281,Zm00008a026282 real
Zm00008a026299_T01.v1.1.exon.1 chr06 157724458 157724560 Zm00008a026299 157724458 157729668 Zm00004b031113 Zm00008a026299,Zm00008a026300 real
Zm00008a026299_T01.v1.1.exon.2 chr06 157725813 157725941 Zm00008a026299 157724458 157729668 Zm00004b031113 Zm00008a026299,Zm00008a026300 real
Zm00008a026299_T01.v1.1.exon.3 chr06 157726443 157726586 Zm00008a026299 157724458 157729668 Zm00004b031113 Zm00008a026299,Zm00008a026300 real
Zm00008a026299_T01.v1.1.exon.4 chr06 157726690 157726835 Zm00008a026299 157724458 157729668 Zm00004b031113 Zm00008a026299,Zm00008a026300 real
Zm00008a026299_T01.v1.1.exon.5 chr06 157726949 157727105 Zm00008a026299 157724458 157729668 Zm00004b031113 Zm00008a026299,Zm00008a026300 real
Zm00008a026299_T01.v1.1.exon.6 chr06 157727254 157727312 Zm00008a026299 157724458 157729668 Zm00004b031113 Zm00008a026299,Zm00008a026300 real
Zm00008a026299_T01.v1.1.exon.7 chr06 157727480 157727639 Zm00008a026299 157724458 157729668 Zm00004b031113 Zm00008a026299,Zm00008a026300 real
Zm00008a026299_T01.v1.1.exon.8 chr06 157727712 157727861 Zm00008a026299 157724458 157729668 Zm00004b031113 Zm00008a026299,Zm00008a026300 real
Zm00008a026299_T01.v1.1.exon.9 chr06 157727946 157728082 Zm00008a026299 157724458 157729668 Zm00004b031113 Zm00008a026299,Zm00008a026300 real
Zm00008a026299_T01.v1.1.exon.10 chr06 157728232 157728378 Zm00008a026299 157724458 157729668 Zm00004b031113 Zm00008a026299,Zm00008a026300 real
Zm00008a026299_T01.v1.1.exon.11 chr06 157728461 157728562 Zm00008a026299 157724458 157729668 Zm00004b031113 Zm00008a026299,Zm00008a026300 real
Zm00008a026299_T01.v1.1.exon.12 chr06 157728656 157728713 Zm00008a026299 157724458 157729668 Zm00004b031113 Zm00008a026299,Zm00008a026300 real
Zm00008a026299_T01.v1.1.exon.13 chr06 157728792 157728893 Zm00008a026299 157724458 157729668 Zm00004b031113 Zm00008a026299,Zm00008a026300 real
Zm00008a026299_T01.v1.1.exon.14 chr06 157729006 157729043 Zm00008a026299 157724458 157729668 Zm00004b031113 Zm00008a026299,Zm00008a026300 real
Zm00008a026299_T01.v1.1.exon.15 chr06 157729115 157729319 Zm00008a026299 157724458 157729668 Zm00004b031113 Zm00008a026299,Zm00008a026300 real
Zm00008a026299_T01.v1.1.exon.16 chr06 157729405 157729668 Zm00008a026299 157724458 157729668 Zm00004b031113 Zm00008a026299,Zm00008a026300 real
Zm00008a026300_T01.v1.1.exon.1 chr06 157746097 157746279 Zm00008a026300 157746097 157774739 Zm00004b031113 Zm00008a026299,Zm00008a026300 real
Zm00008a026300_T01.v1.1.exon.2 chr06 157753301 157753432 Zm00008a026300 157746097 157774739 Zm00004b031113 Zm00008a026299,Zm00008a026300 real
Zm00008a026300_T01.v1.1.exon.3 chr06 157753513 157753622 Zm00008a026300 157746097 157774739 Zm00004b031113 Zm00008a026299,Zm00008a026300 real
Zm00008a026300_T01.v1.1.exon.4 chr06 157753719 157753779 Zm00008a026300 157746097 157774739 Zm00004b031113 Zm00008a026299,Zm00008a026300 real
Zm00008a026300_T01.v1.1.exon.5 chr06 157760248 157760425 Zm00008a026300 157746097 157774739 Zm00004b031113 Zm00008a026299,Zm00008a026300 real
Zm00008a026300_T01.v1.1.exon.6 chr06 157760513 157760718 Zm00008a026300 157746097 157774739 Zm00004b031113 Zm00008a026299,Zm00008a026300 real
Zm00008a026300_T01.v1.1.exon.7 chr06 157760842 157760961 Zm00008a026300 157746097 157774739 Zm00004b031113 Zm00008a026299,Zm00008a026300 real
Zm00008a026300_T01.v1.1.exon.8 chr06 157761051 157761149 Zm00008a026300 157746097 157774739 Zm00004b031113 Zm00008a026299,Zm00008a026300 real
Zm00008a026300_T01.v1.1.exon.9 chr06 157761235 157761423 Zm00008a026300 157746097 157774739 Zm00004b031113 Zm00008a026299,Zm00008a026300 real
Zm00008a026300_T01.v1.1.exon.10 chr06 157761661 157761800 Zm00008a026300 157746097 157774739 Zm00004b031113 Zm00008a026299,Zm00008a026300 real
Zm00008a026300_T01.v1.1.exon.11 chr06 157764530 157764672 Zm00008a026300 157746097 157774739 Zm00004b031113 Zm00008a026299,Zm00008a026300 real
Zm00008a026300_T01.v1.1.exon.12 chr06 157769282 157769441 Zm00008a026300 157746097 157774739 Zm00004b031113 Zm00008a026299,Zm00008a026300 real
Zm00008a026300_T01.v1.1.exon.13 chr06 157773480 157773647 Zm00008a026300 157746097 157774739 Zm00004b031113 Zm00008a026299,Zm00008a026300 real
Zm00008a026300_T01.v1.1.exon.14 chr06 157773785 157773952 Zm00008a026300 157746097 157774739 Zm00004b031113 Zm00008a026299,Zm00008a026300 real
Zm00008a026300_T01.v1.1.exon.15 chr06 157774025 157774192 Zm00008a026300 157746097 157774739 Zm00004b031113 Zm00008a026299,Zm00008a026300 real
Zm00008a026300_T01.v1.1.exon.16 chr06 157774286 157774453 Zm00008a026300 157746097 157774739 Zm00004b031113 Zm00008a026299,Zm00008a026300 real
Zm00008a026300_T01.v1.1.exon.17 chr06 157774565 157774739 Zm00008a026300 157746097 157774739 Zm00004b031113 Zm00008a026299,Zm00008a026300 real
Zm00008a026317_T01.v1.1.exon.1 chr06 158084087 158085052 Zm00008a026317 158084087 158085052 Zm00004b031131 Zm00008a026317,Zm00008a026318 real
Zm00008a026318_T01.v1.1.exon.1 chr06 158093526 158093833 Zm00008a026318 158093526 158099464 Zm00004b031131 Zm00008a026317,Zm00008a026318 real
Zm00008a026318_T01.v1.1.exon.2 chr06 158094731 158094816 Zm00008a026318 158093526 158099464 Zm00004b031131 Zm00008a026317,Zm00008a026318 real
Zm00008a026318_T01.v1.1.exon.3 chr06 158095131 158095404 Zm00008a026318 158093526 158099464 Zm00004b031131 Zm00008a026317,Zm00008a026318 real
Zm00008a026318_T01.v1.1.exon.4 chr06 158097756 158098056 Zm00008a026318 158093526 158099464 Zm00004b031131 Zm00008a026317,Zm00008a026318 real
Zm00008a026318_T01.v1.1.exon.5 chr06 158099140 158099217 Zm00008a026318 158093526 158099464 Zm00004b031131 Zm00008a026317,Zm00008a026318 real
Zm00008a026318_T01.v1.1.exon.6 chr06 158099307 158099464 Zm00008a026318 158093526 158099464 Zm00004b031131 Zm00008a026317,Zm00008a026318 real
Zm00008a026449_T01.v1.1.exon.1 chr06 160622727 160623071 Zm00008a026449 160622727 160623071 Zm00004b031267 Zm00008a026449,Zm00008a026450 real
Zm00008a026450_T01.v1.1.exon.1 chr06 160623409 160623608 Zm00008a026450 160623409 160623391 Zm00004b031267 Zm00008a026449,Zm00008a026450 real
Zm00008a026450_T01.v1.1.exon.2 chr06 160623322 160623391 Zm00008a026450 160623409 160623391 Zm00004b031267 Zm00008a026449,Zm00008a026450 real
Zm00008a026548_T01.v1.1.exon.1 chr06 162676644 162676739 Zm00008a026548 162676644 162678796 Zm00004b031381 Zm00008a026548,Zm00008a026549 real
Zm00008a026548_T01.v1.1.exon.2 chr06 162677599 162677690 Zm00008a026548 162676644 162678796 Zm00004b031381 Zm00008a026548,Zm00008a026549 real
Zm00008a026548_T01.v1.1.exon.3 chr06 162677928 162678056 Zm00008a026548 162676644 162678796 Zm00004b031381 Zm00008a026548,Zm00008a026549 real
Zm00008a026548_T01.v1.1.exon.4 chr06 162678343 162678415 Zm00008a026548 162676644 162678796 Zm00004b031381 Zm00008a026548,Zm00008a026549 real
Zm00008a026548_T01.v1.1.exon.5 chr06 162678638 162678796 Zm00008a026548 162676644 162678796 Zm00004b031381 Zm00008a026548,Zm00008a026549 real
Zm00008a026549_T01.v1.1.exon.1 chr06 162695142 162695301 Zm00008a026549 162695142 162697910 Zm00004b031381 Zm00008a026548,Zm00008a026549 real
Zm00008a026549_T01.v1.1.exon.2 chr06 162695417 162695672 Zm00008a026549 162695142 162697910 Zm00004b031381 Zm00008a026548,Zm00008a026549 real
Zm00008a026549_T01.v1.1.exon.3 chr06 162695760 162695881 Zm00008a026549 162695142 162697910 Zm00004b031381 Zm00008a026548,Zm00008a026549 real
Zm00008a026549_T01.v1.1.exon.4 chr06 162696054 162696140 Zm00008a026549 162695142 162697910 Zm00004b031381 Zm00008a026548,Zm00008a026549 real
Zm00008a026549_T01.v1.1.exon.5 chr06 162696263 162696351 Zm00008a026549 162695142 162697910 Zm00004b031381 Zm00008a026548,Zm00008a026549 real
Zm00008a026549_T01.v1.1.exon.6 chr06 162696459 162696521 Zm00008a026549 162695142 162697910 Zm00004b031381 Zm00008a026548,Zm00008a026549 real
Zm00008a026549_T01.v1.1.exon.7 chr06 162696612 162696668 Zm00008a026549 162695142 162697910 Zm00004b031381 Zm00008a026548,Zm00008a026549 real
Zm00008a026549_T01.v1.1.exon.8 chr06 162696867 162696963 Zm00008a026549 162695142 162697910 Zm00004b031381 Zm00008a026548,Zm00008a026549 real
Zm00008a026549_T01.v1.1.exon.9 chr06 162697064 162697179 Zm00008a026549 162695142 162697910 Zm00004b031381 Zm00008a026548,Zm00008a026549 real
Zm00008a026549_T01.v1.1.exon.10 chr06 162697303 162697910 Zm00008a026549 162695142 162697910 Zm00004b031381 Zm00008a026548,Zm00008a026549 real
Zm00008a026657_T01.v1.1.exon.1 chr07 1799742 1799838 Zm00008a026657 1799742 1802278 Zm00004b034665 Zm00008a026657,Zm00008a026658 real
Zm00008a026657_T01.v1.1.exon.2 chr07 1800149 1801699 Zm00008a026657 1799742 1802278 Zm00004b034665 Zm00008a026657,Zm00008a026658 real
Zm00008a026657_T01.v1.1.exon.3 chr07 1801768 1802278 Zm00008a026657 1799742 1802278 Zm00004b034665 Zm00008a026657,Zm00008a026658 real
Zm00008a026658_T01.v1.1.exon.1 chr07 1803251 1803263 Zm00008a026658 1803251 1815456 Zm00004b034665 Zm00008a026657,Zm00008a026658 real
Zm00008a026658_T01.v1.1.exon.2 chr07 1803307 1803614 Zm00008a026658 1803251 1815456 Zm00004b034665 Zm00008a026657,Zm00008a026658 real
Zm00008a026658_T01.v1.1.exon.3 chr07 1803702 1803832 Zm00008a026658 1803251 1815456 Zm00004b034665 Zm00008a026657,Zm00008a026658 real
Zm00008a026658_T01.v1.1.exon.4 chr07 1811527 1812060 Zm00008a026658 1803251 1815456 Zm00004b034665 Zm00008a026657,Zm00008a026658 real
Zm00008a026658_T01.v1.1.exon.5 chr07 1812516 1812616 Zm00008a026658 1803251 1815456 Zm00004b034665 Zm00008a026657,Zm00008a026658 real
Zm00008a026658_T01.v1.1.exon.6 chr07 1812998 1813156 Zm00008a026658 1803251 1815456 Zm00004b034665 Zm00008a026657,Zm00008a026658 real
Zm00008a026658_T01.v1.1.exon.7 chr07 1813530 1813582 Zm00008a026658 1803251 1815456 Zm00004b034665 Zm00008a026657,Zm00008a026658 real
Zm00008a026658_T01.v1.1.exon.8 chr07 1813669 1813726 Zm00008a026658 1803251 1815456 Zm00004b034665 Zm00008a026657,Zm00008a026658 real
Zm00008a026658_T01.v1.1.exon.9 chr07 1814476 1814596 Zm00008a026658 1803251 1815456 Zm00004b034665 Zm00008a026657,Zm00008a026658 real
Zm00008a026658_T01.v1.1.exon.10 chr07 1814919 1814965 Zm00008a026658 1803251 1815456 Zm00004b034665 Zm00008a026657,Zm00008a026658 real
Zm00008a026658_T01.v1.1.exon.11 chr07 1815354 1815456 Zm00008a026658 1803251 1815456 Zm00004b034665 Zm00008a026657,Zm00008a026658 real
Zm00008a026739_T01.v1.1.exon.1 chr07 3572294 3572594 Zm00008a026739 3572294 3575142 Zm00004b034737 Zm00008a026739,Zm00008a026740 real
Zm00008a026739_T01.v1.1.exon.2 chr07 3572809 3573313 Zm00008a026739 3572294 3575142 Zm00004b034737 Zm00008a026739,Zm00008a026740 real
Zm00008a026739_T01.v1.1.exon.3 chr07 3573456 3573538 Zm00008a026739 3572294 3575142 Zm00004b034737 Zm00008a026739,Zm00008a026740 real
Zm00008a026739_T01.v1.1.exon.4 chr07 3573853 3573941 Zm00008a026739 3572294 3575142 Zm00004b034737 Zm00008a026739,Zm00008a026740 real
Zm00008a026739_T01.v1.1.exon.5 chr07 3574172 3574245 Zm00008a026739 3572294 3575142 Zm00004b034737 Zm00008a026739,Zm00008a026740 real
Zm00008a026739_T01.v1.1.exon.6 chr07 3574355 3574405 Zm00008a026739 3572294 3575142 Zm00004b034737 Zm00008a026739,Zm00008a026740 real
Zm00008a026739_T01.v1.1.exon.7 chr07 3574474 3574513 Zm00008a026739 3572294 3575142 Zm00004b034737 Zm00008a026739,Zm00008a026740 real
Zm00008a026739_T01.v1.1.exon.8 chr07 3575044 3575142 Zm00008a026739 3572294 3575142 Zm00004b034737 Zm00008a026739,Zm00008a026740 real
Zm00008a026740_T01.v1.1.exon.1 chr07 3575562 3576491 Zm00008a026740 3575562 3576491 Zm00004b034737 Zm00008a026739,Zm00008a026740 real
Zm00008a026906_T01.v1.1.exon.1 chr07 9336511 9336641 Zm00008a026906 9336511 9338264 Zm00004b034900 Zm00008a026906,Zm00008a026907 real
Zm00008a026906_T01.v1.1.exon.2 chr07 9336760 9336964 Zm00008a026906 9336511 9338264 Zm00004b034900 Zm00008a026906,Zm00008a026907 real
Zm00008a026906_T01.v1.1.exon.3 chr07 9337064 9337139 Zm00008a026906 9336511 9338264 Zm00004b034900 Zm00008a026906,Zm00008a026907 real
Zm00008a026906_T01.v1.1.exon.4 chr07 9337249 9338162 Zm00008a026906 9336511 9338264 Zm00004b034900 Zm00008a026906,Zm00008a026907 real
Zm00008a026906_T01.v1.1.exon.5 chr07 9338262 9338264 Zm00008a026906 9336511 9338264 Zm00004b034900 Zm00008a026906,Zm00008a026907 real
Zm00008a026907_T01.v1.1.exon.1 chr07 9373489 9373651 Zm00008a026907 9373489 9383840 Zm00004b034900 Zm00008a026906,Zm00008a026907 real
Zm00008a026907_T01.v1.1.exon.2 chr07 9373819 9373865 Zm00008a026907 9373489 9383840 Zm00004b034900 Zm00008a026906,Zm00008a026907 real
Zm00008a026907_T01.v1.1.exon.3 chr07 9374157 9374396 Zm00008a026907 9373489 9383840 Zm00004b034900 Zm00008a026906,Zm00008a026907 real
Zm00008a026907_T01.v1.1.exon.4 chr07 9381285 9381967 Zm00008a026907 9373489 9383840 Zm00004b034900 Zm00008a026906,Zm00008a026907 real
Zm00008a026907_T01.v1.1.exon.5 chr07 9382066 9382207 Zm00008a026907 9373489 9383840 Zm00004b034900 Zm00008a026906,Zm00008a026907 real
Zm00008a026907_T01.v1.1.exon.6 chr07 9382321 9382428 Zm00008a026907 9373489 9383840 Zm00004b034900 Zm00008a026906,Zm00008a026907 real
Zm00008a026907_T01.v1.1.exon.7 chr07 9382554 9383189 Zm00008a026907 9373489 9383840 Zm00004b034900 Zm00008a026906,Zm00008a026907 real
Zm00008a026907_T01.v1.1.exon.8 chr07 9383300 9383840 Zm00008a026907 9373489 9383840 Zm00004b034900 Zm00008a026906,Zm00008a026907 real
Zm00008a026984_T01.v1.1.exon.1 chr07 13079364 13079490 Zm00008a026984 13079364 13086978 Zm00004b034985 Zm00008a026984,Zm00008a026985 real
Zm00008a026984_T01.v1.1.exon.2 chr07 13080466 13080814 Zm00008a026984 13079364 13086978 Zm00004b034985 Zm00008a026984,Zm00008a026985 real
Zm00008a026984_T01.v1.1.exon.3 chr07 13083863 13083931 Zm00008a026984 13079364 13086978 Zm00004b034985 Zm00008a026984,Zm00008a026985 real
Zm00008a026984_T01.v1.1.exon.4 chr07 13085795 13085930 Zm00008a026984 13079364 13086978 Zm00004b034985 Zm00008a026984,Zm00008a026985 real
Zm00008a026984_T01.v1.1.exon.5 chr07 13086325 13086978 Zm00008a026984 13079364 13086978 Zm00004b034985 Zm00008a026984,Zm00008a026985 real
Zm00008a026985_T01.v1.1.exon.1 chr07 13089914 13089983 Zm00008a026985 13089914 13102004 Zm00004b034985 Zm00008a026984,Zm00008a026985 real
Zm00008a026985_T01.v1.1.exon.2 chr07 13090998 13091365 Zm00008a026985 13089914 13102004 Zm00004b034985 Zm00008a026984,Zm00008a026985 real
Zm00008a026985_T01.v1.1.exon.3 chr07 13091690 13091791 Zm00008a026985 13089914 13102004 Zm00004b034985 Zm00008a026984,Zm00008a026985 real
Zm00008a026985_T01.v1.1.exon.4 chr07 13092576 13092623 Zm00008a026985 13089914 13102004 Zm00004b034985 Zm00008a026984,Zm00008a026985 real
Zm00008a026985_T01.v1.1.exon.5 chr07 13092778 13092848 Zm00008a026985 13089914 13102004 Zm00004b034985 Zm00008a026984,Zm00008a026985 real
Zm00008a026985_T01.v1.1.exon.6 chr07 13094971 13095089 Zm00008a026985 13089914 13102004 Zm00004b034985 Zm00008a026984,Zm00008a026985 real
Zm00008a026985_T01.v1.1.exon.7 chr07 13095197 13095292 Zm00008a026985 13089914 13102004 Zm00004b034985 Zm00008a026984,Zm00008a026985 real
Zm00008a026985_T01.v1.1.exon.8 chr07 13095390 13095499 Zm00008a026985 13089914 13102004 Zm00004b034985 Zm00008a026984,Zm00008a026985 real
Zm00008a026985_T01.v1.1.exon.9 chr07 13095620 13095700 Zm00008a026985 13089914 13102004 Zm00004b034985 Zm00008a026984,Zm00008a026985 real
Zm00008a026985_T01.v1.1.exon.10 chr07 13096129 13096229 Zm00008a026985 13089914 13102004 Zm00004b034985 Zm00008a026984,Zm00008a026985 real
Zm00008a026985_T01.v1.1.exon.11 chr07 13098990 13099098 Zm00008a026985 13089914 13102004 Zm00004b034985 Zm00008a026984,Zm00008a026985 real
Zm00008a026985_T01.v1.1.exon.12 chr07 13099558 13099663 Zm00008a026985 13089914 13102004 Zm00004b034985 Zm00008a026984,Zm00008a026985 real
Zm00008a026985_T01.v1.1.exon.13 chr07 13099728 13099813 Zm00008a026985 13089914 13102004 Zm00004b034985 Zm00008a026984,Zm00008a026985 real
Zm00008a026985_T01.v1.1.exon.14 chr07 13099952 13100077 Zm00008a026985 13089914 13102004 Zm00004b034985 Zm00008a026984,Zm00008a026985 real
Zm00008a026985_T01.v1.1.exon.15 chr07 13101379 13101472 Zm00008a026985 13089914 13102004 Zm00004b034985 Zm00008a026984,Zm00008a026985 real
Zm00008a026985_T01.v1.1.exon.16 chr07 13101568 13102004 Zm00008a026985 13089914 13102004 Zm00004b034985 Zm00008a026984,Zm00008a026985 real
Zm00008a026987_T01.v1.1.exon.1 chr07 13123691 13124071 Zm00008a026987 13123691 13124071 Zm00004b034987 Zm00008a026987,Zm00008a026988 real
Zm00008a026988_T01.v1.1.exon.1 chr07 13129936 13130372 Zm00008a026988 13129936 13127451 Zm00004b034987 Zm00008a026987,Zm00008a026988 real
Zm00008a026988_T01.v1.1.exon.2 chr07 13127427 13127451 Zm00008a026988 13129936 13127451 Zm00004b034987 Zm00008a026987,Zm00008a026988 real
Zm00008a027032_T01.v1.1.exon.1 chr07 14949134 14949442 Zm00008a027032 14949134 14949097 Zm00004b035022 Zm00008a027032,Zm00008a027033 real
Zm00008a027032_T01.v1.1.exon.2 chr07 14948990 14949097 Zm00008a027032 14949134 14949097 Zm00004b035022 Zm00008a027032,Zm00008a027033 real
Zm00008a027033_T01.v1.1.exon.1 chr07 14949736 14949781 Zm00008a027033 14949736 14949711 Zm00004b035022 Zm00008a027032,Zm00008a027033 real
Zm00008a027033_T01.v1.1.exon.2 chr07 14949446 14949711 Zm00008a027033 14949736 14949711 Zm00004b035022 Zm00008a027032,Zm00008a027033 real
Zm00008a027123_T01.v1.1.exon.1 chr07 21133522 21133596 Zm00008a027123 21133522 21242700 Zm00004b035126 Zm00008a027123,Zm00008a027124 real
Zm00008a027123_T01.v1.1.exon.2 chr07 21239887 21240003 Zm00008a027123 21133522 21242700 Zm00004b035126 Zm00008a027123,Zm00008a027124 real
Zm00008a027123_T01.v1.1.exon.3 chr07 21242356 21242700 Zm00008a027123 21133522 21242700 Zm00004b035126 Zm00008a027123,Zm00008a027124 real
Zm00008a027124_T01.v1.1.exon.1 chr07 21255073 21255117 Zm00008a027124 21255073 21256157 Zm00004b035126 Zm00008a027123,Zm00008a027124 real
Zm00008a027124_T01.v1.1.exon.2 chr07 21255930 21256157 Zm00008a027124 21255073 21256157 Zm00004b035126 Zm00008a027123,Zm00008a027124 real
Zm00008a027215_T01.v1.1.exon.1 chr07 26645378 26646056 Zm00008a027215 26645378 26646968 Zm00004b035234 Zm00008a027215,Zm00008a027216 real
Zm00008a027215_T01.v1.1.exon.2 chr07 26646245 26646415 Zm00008a027215 26645378 26646968 Zm00004b035234 Zm00008a027215,Zm00008a027216 real
Zm00008a027215_T01.v1.1.exon.3 chr07 26646581 26646685 Zm00008a027215 26645378 26646968 Zm00004b035234 Zm00008a027215,Zm00008a027216 real
Zm00008a027215_T01.v1.1.exon.4 chr07 26646778 26646968 Zm00008a027215 26645378 26646968 Zm00004b035234 Zm00008a027215,Zm00008a027216 real
Zm00008a027216_T01.v1.1.exon.1 chr07 26651679 26652044 Zm00008a027216 26651679 26652504 Zm00004b035234 Zm00008a027215,Zm00008a027216 real
Zm00008a027216_T01.v1.1.exon.2 chr07 26652136 26652273 Zm00008a027216 26651679 26652504 Zm00004b035234 Zm00008a027215,Zm00008a027216 real
Zm00008a027216_T01.v1.1.exon.3 chr07 26652370 26652504 Zm00008a027216 26651679 26652504 Zm00004b035234 Zm00008a027215,Zm00008a027216 real
Zm00008a027268_T01.v1.1.exon.1 chr07 29838546 29838782 Zm00008a027268 29838546 29838782 Zm00004b035287 Zm00008a027268,Zm00008a027269 real
Zm00008a027269_T01.v1.1.exon.1 chr07 29838852 29840162 Zm00008a027269 29838852 29840162 Zm00004b035287 Zm00008a027268,Zm00008a027269 real
Zm00008a027276_T01.v1.1.exon.1 chr07 30318414 30318416 Zm00008a027276 30318414 30310627 Zm00004b035294 Zm00008a027276,Zm00008a027277 real
Zm00008a027276_T01.v1.1.exon.2 chr07 30318179 30318297 Zm00008a027276 30318414 30310627 Zm00004b035294 Zm00008a027276,Zm00008a027277 real
Zm00008a027276_T01.v1.1.exon.3 chr07 30317721 30317845 Zm00008a027276 30318414 30310627 Zm00004b035294 Zm00008a027276,Zm00008a027277 real
Zm00008a027276_T01.v1.1.exon.4 chr07 30315695 30315741 Zm00008a027276 30318414 30310627 Zm00004b035294 Zm00008a027276,Zm00008a027277 real
Zm00008a027276_T01.v1.1.exon.5 chr07 30311228 30311385 Zm00008a027276 30318414 30310627 Zm00004b035294 Zm00008a027276,Zm00008a027277 real
Zm00008a027276_T01.v1.1.exon.6 chr07 30311059 30311141 Zm00008a027276 30318414 30310627 Zm00004b035294 Zm00008a027276,Zm00008a027277 real
Zm00008a027276_T01.v1.1.exon.7 chr07 30310890 30310975 Zm00008a027276 30318414 30310627 Zm00004b035294 Zm00008a027276,Zm00008a027277 real
Zm00008a027276_T01.v1.1.exon.8 chr07 30310092 30310627 Zm00008a027276 30318414 30310627 Zm00004b035294 Zm00008a027276,Zm00008a027277 real
Zm00008a027277_T01.v1.1.exon.1 chr07 30357130 30357267 Zm00008a027277 30357130 30354919 Zm00004b035294 Zm00008a027276,Zm00008a027277 real
Zm00008a027277_T01.v1.1.exon.2 chr07 30356954 30357039 Zm00008a027277 30357130 30354919 Zm00004b035294 Zm00008a027276,Zm00008a027277 real
Zm00008a027277_T01.v1.1.exon.3 chr07 30355710 30355811 Zm00008a027277 30357130 30354919 Zm00004b035294 Zm00008a027276,Zm00008a027277 real
Zm00008a027277_T01.v1.1.exon.4 chr07 30354709 30354919 Zm00008a027277 30357130 30354919 Zm00004b035294 Zm00008a027276,Zm00008a027277 real
Zm00008a027291_T01.v1.1.exon.1 chr07 31009733 31009867 Zm00008a027291 31009733 31008841 Zm00004b035302 Zm00008a027291,Zm00008a027292 real
Zm00008a027291_T01.v1.1.exon.2 chr07 31008953 31009013 Zm00008a027291 31009733 31008841 Zm00004b035302 Zm00008a027291,Zm00008a027292 real
Zm00008a027291_T01.v1.1.exon.3 chr07 31008288 31008841 Zm00008a027291 31009733 31008841 Zm00004b035302 Zm00008a027291,Zm00008a027292 real
Zm00008a027292_T01.v1.1.exon.1 chr07 31010186 31010194 Zm00008a027292 31010186 31010105 Zm00004b035302 Zm00008a027291,Zm00008a027292 real
Zm00008a027292_T01.v1.1.exon.2 chr07 31009878 31010105 Zm00008a027292 31010186 31010105 Zm00004b035302 Zm00008a027291,Zm00008a027292 real
Zm00008a027298_T01.v1.1.exon.1 chr07 31380745 31380765 Zm00008a027298 31380745 31399350 Zm00004b035310 Zm00008a027298,Zm00008a027299 real
Zm00008a027298_T01.v1.1.exon.2 chr07 31398232 31398395 Zm00008a027298 31380745 31399350 Zm00004b035310 Zm00008a027298,Zm00008a027299 real
Zm00008a027298_T01.v1.1.exon.3 chr07 31399332 31399350 Zm00008a027298 31380745 31399350 Zm00004b035310 Zm00008a027298,Zm00008a027299 real
Zm00008a027299_T01.v1.1.exon.1 chr07 31401730 31401740 Zm00008a027299 31401730 31410573 Zm00004b035310 Zm00008a027298,Zm00008a027299 real
Zm00008a027299_T01.v1.1.exon.2 chr07 31409504 31409573 Zm00008a027299 31401730 31410573 Zm00004b035310 Zm00008a027298,Zm00008a027299 real
Zm00008a027299_T01.v1.1.exon.3 chr07 31410164 31410573 Zm00008a027299 31401730 31410573 Zm00004b035310 Zm00008a027298,Zm00008a027299 real
Zm00008a027316_T01.v1.1.exon.1 chr07 32795699 32795917 Zm00008a027316 32795699 32796126 Zm00004b035325 Zm00008a027316,Zm00008a027317 real
Zm00008a027316_T01.v1.1.exon.2 chr07 32796010 32796126 Zm00008a027316 32795699 32796126 Zm00004b035325 Zm00008a027316,Zm00008a027317 real
Zm00008a027317_T01.v1.1.exon.1 chr07 32796851 32797012 Zm00008a027317 32796851 32798286 Zm00004b035325 Zm00008a027316,Zm00008a027317 real
Zm00008a027317_T01.v1.1.exon.2 chr07 32797114 32797291 Zm00008a027317 32796851 32798286 Zm00004b035325 Zm00008a027316,Zm00008a027317 real
Zm00008a027317_T01.v1.1.exon.3 chr07 32797382 32797785 Zm00008a027317 32796851 32798286 Zm00004b035325 Zm00008a027316,Zm00008a027317 real
Zm00008a027317_T01.v1.1.exon.4 chr07 32797876 32798286 Zm00008a027317 32796851 32798286 Zm00004b035325 Zm00008a027316,Zm00008a027317 real
Zm00008a027336_T01.v1.1.exon.1 chr07 34770702 34770827 Zm00008a027336 34770702 34787848 Zm00004b035342 Zm00008a027336,Zm00008a027337 real
Zm00008a027336_T01.v1.1.exon.2 chr07 34771541 34771609 Zm00008a027336 34770702 34787848 Zm00004b035342 Zm00008a027336,Zm00008a027337 real
Zm00008a027336_T01.v1.1.exon.3 chr07 34772066 34772203 Zm00008a027336 34770702 34787848 Zm00004b035342 Zm00008a027336,Zm00008a027337 real
Zm00008a027336_T01.v1.1.exon.4 chr07 34785178 34785346 Zm00008a027336 34770702 34787848 Zm00004b035342 Zm00008a027336,Zm00008a027337 real
Zm00008a027336_T01.v1.1.exon.5 chr07 34785429 34785571 Zm00008a027336 34770702 34787848 Zm00004b035342 Zm00008a027336,Zm00008a027337 real
Zm00008a027336_T01.v1.1.exon.6 chr07 34786610 34786777 Zm00008a027336 34770702 34787848 Zm00004b035342 Zm00008a027336,Zm00008a027337 real
Zm00008a027336_T01.v1.1.exon.7 chr07 34787819 34787848 Zm00008a027336 34770702 34787848 Zm00004b035342 Zm00008a027336,Zm00008a027337 real
Zm00008a027337_T01.v1.1.exon.1 chr07 34804132 34804511 Zm00008a027337 34804132 34807574 Zm00004b035342 Zm00008a027336,Zm00008a027337 real
Zm00008a027337_T01.v1.1.exon.2 chr07 34804586 34804694 Zm00008a027337 34804132 34807574 Zm00004b035342 Zm00008a027336,Zm00008a027337 real
Zm00008a027337_T01.v1.1.exon.3 chr07 34804845 34805000 Zm00008a027337 34804132 34807574 Zm00004b035342 Zm00008a027336,Zm00008a027337 real
Zm00008a027337_T01.v1.1.exon.4 chr07 34805277 34805379 Zm00008a027337 34804132 34807574 Zm00004b035342 Zm00008a027336,Zm00008a027337 real
Zm00008a027337_T01.v1.1.exon.5 chr07 34805495 34805665 Zm00008a027337 34804132 34807574 Zm00004b035342 Zm00008a027336,Zm00008a027337 real
Zm00008a027337_T01.v1.1.exon.6 chr07 34806919 34807064 Zm00008a027337 34804132 34807574 Zm00004b035342 Zm00008a027336,Zm00008a027337 real
Zm00008a027337_T01.v1.1.exon.7 chr07 34807143 34807574 Zm00008a027337 34804132 34807574 Zm00004b035342 Zm00008a027336,Zm00008a027337 real
Zm00008a027366_T01.v1.1.exon.1 chr07 37910836 37911117 Zm00008a027366 37910836 37900514 Zm00004b035368 Zm00008a027366,Zm00008a027367 real
Zm00008a027366_T01.v1.1.exon.2 chr07 37903412 37903545 Zm00008a027366 37910836 37900514 Zm00004b035368 Zm00008a027366,Zm00008a027367 real
Zm00008a027366_T01.v1.1.exon.3 chr07 37902745 37902856 Zm00008a027366 37910836 37900514 Zm00004b035368 Zm00008a027366,Zm00008a027367 real
Zm00008a027366_T01.v1.1.exon.4 chr07 37900228 37900514 Zm00008a027366 37910836 37900514 Zm00004b035368 Zm00008a027366,Zm00008a027367 real
Zm00008a027367_T01.v1.1.exon.1 chr07 37919488 37919673 Zm00008a027367 37919488 37916014 Zm00004b035368 Zm00008a027366,Zm00008a027367 real
Zm00008a027367_T01.v1.1.exon.2 chr07 37918557 37918940 Zm00008a027367 37919488 37916014 Zm00004b035368 Zm00008a027366,Zm00008a027367 real
Zm00008a027367_T01.v1.1.exon.3 chr07 37916231 37916653 Zm00008a027367 37919488 37916014 Zm00004b035368 Zm00008a027366,Zm00008a027367 real
Zm00008a027367_T01.v1.1.exon.4 chr07 37915796 37916014 Zm00008a027367 37919488 37916014 Zm00004b035368 Zm00008a027366,Zm00008a027367 real
Zm00008a027397_T01.v1.1.exon.1 chr07 40634479 40634582 Zm00008a027397 40634479 40637790 Zm00004b035397 Zm00008a027397,Zm00008a027398 real
Zm00008a027397_T01.v1.1.exon.2 chr07 40635659 40635897 Zm00008a027397 40634479 40637790 Zm00004b035397 Zm00008a027397,Zm00008a027398 real
Zm00008a027397_T01.v1.1.exon.3 chr07 40636075 40636174 Zm00008a027397 40634479 40637790 Zm00004b035397 Zm00008a027397,Zm00008a027398 real
Zm00008a027397_T01.v1.1.exon.4 chr07 40636414 40636680 Zm00008a027397 40634479 40637790 Zm00004b035397 Zm00008a027397,Zm00008a027398 real
Zm00008a027397_T01.v1.1.exon.5 chr07 40637050 40637127 Zm00008a027397 40634479 40637790 Zm00004b035397 Zm00008a027397,Zm00008a027398 real
Zm00008a027397_T01.v1.1.exon.6 chr07 40637218 40637319 Zm00008a027397 40634479 40637790 Zm00004b035397 Zm00008a027397,Zm00008a027398 real
Zm00008a027397_T01.v1.1.exon.7 chr07 40637391 40637440 Zm00008a027397 40634479 40637790 Zm00004b035397 Zm00008a027397,Zm00008a027398 real
Zm00008a027397_T01.v1.1.exon.8 chr07 40637715 40637790 Zm00008a027397 40634479 40637790 Zm00004b035397 Zm00008a027397,Zm00008a027398 real
Zm00008a027398_T01.v1.1.exon.1 chr07 40657915 40657989 Zm00008a027398 40657915 40658457 Zm00004b035397 Zm00008a027397,Zm00008a027398 real
Zm00008a027398_T01.v1.1.exon.2 chr07 40658197 40658457 Zm00008a027398 40657915 40658457 Zm00004b035397 Zm00008a027397,Zm00008a027398 real
Zm00008a027416_T01.v1.1.exon.1 chr07 42758891 42759022 Zm00008a027416 42758891 42758193 Zm00004b035418 Zm00008a027416,Zm00008a027417 real
Zm00008a027416_T01.v1.1.exon.2 chr07 42757903 42758193 Zm00008a027416 42758891 42758193 Zm00004b035418 Zm00008a027416,Zm00008a027417 real
Zm00008a027417_T01.v1.1.exon.1 chr07 42769779 42770208 Zm00008a027417 42769779 42761142 Zm00004b035418 Zm00008a027416,Zm00008a027417 real
Zm00008a027417_T01.v1.1.exon.2 chr07 42769306 42769709 Zm00008a027417 42769779 42761142 Zm00004b035418 Zm00008a027416,Zm00008a027417 real
Zm00008a027417_T01.v1.1.exon.3 chr07 42761113 42761142 Zm00008a027417 42769779 42761142 Zm00004b035418 Zm00008a027416,Zm00008a027417 real
Zm00008a027421_T01.v1.1.exon.1 chr07 42992990 42993371 Zm00008a027421 42992990 43004552 Zm00004b035425 Zm00008a027421,Zm00008a027422 real
Zm00008a027421_T01.v1.1.exon.2 chr07 42993486 42993673 Zm00008a027421 42992990 43004552 Zm00004b035425 Zm00008a027421,Zm00008a027422 real
Zm00008a027421_T01.v1.1.exon.3 chr07 43003280 43003370 Zm00008a027421 42992990 43004552 Zm00004b035425 Zm00008a027421,Zm00008a027422 real
Zm00008a027421_T01.v1.1.exon.4 chr07 43004163 43004263 Zm00008a027421 42992990 43004552 Zm00004b035425 Zm00008a027421,Zm00008a027422 real
Zm00008a027421_T01.v1.1.exon.5 chr07 43004434 43004552 Zm00008a027421 42992990 43004552 Zm00004b035425 Zm00008a027421,Zm00008a027422 real
Zm00008a027422_T01.v1.1.exon.1 chr07 43038414 43038464 Zm00008a027422 43038414 43043529 Zm00004b035425 Zm00008a027421,Zm00008a027422 real
Zm00008a027422_T01.v1.1.exon.2 chr07 43038545 43038821 Zm00008a027422 43038414 43043529 Zm00004b035425 Zm00008a027421,Zm00008a027422 real
Zm00008a027422_T01.v1.1.exon.3 chr07 43039233 43039381 Zm00008a027422 43038414 43043529 Zm00004b035425 Zm00008a027421,Zm00008a027422 real
Zm00008a027422_T01.v1.1.exon.4 chr07 43039454 43039543 Zm00008a027422 43038414 43043529 Zm00004b035425 Zm00008a027421,Zm00008a027422 real
Zm00008a027422_T01.v1.1.exon.5 chr07 43042293 43042427 Zm00008a027422 43038414 43043529 Zm00004b035425 Zm00008a027421,Zm00008a027422 real
Zm00008a027422_T01.v1.1.exon.6 chr07 43042520 43042576 Zm00008a027422 43038414 43043529 Zm00004b035425 Zm00008a027421,Zm00008a027422 real
Zm00008a027422_T01.v1.1.exon.7 chr07 43042673 43042729 Zm00008a027422 43038414 43043529 Zm00004b035425 Zm00008a027421,Zm00008a027422 real
Zm00008a027422_T01.v1.1.exon.8 chr07 43043335 43043529 Zm00008a027422 43038414 43043529 Zm00004b035425 Zm00008a027421,Zm00008a027422 real
Zm00008a027465_T01.v1.1.exon.1 chr07 48081857 48082718 Zm00008a027465 48081857 48111626 Zm00004b013463 Zm00008a027465,Zm00008a027466 real
Zm00008a027465_T01.v1.1.exon.2 chr07 48111583 48111626 Zm00008a027465 48081857 48111626 Zm00004b013463 Zm00008a027465,Zm00008a027466 real
Zm00008a027466_T01.v1.1.exon.1 chr07 48134464 48134548 Zm00008a027466 48134464 48150298 Zm00004b013463 Zm00008a027465,Zm00008a027466 real
Zm00008a027466_T01.v1.1.exon.2 chr07 48141096 48141412 Zm00008a027466 48134464 48150298 Zm00004b013463 Zm00008a027465,Zm00008a027466 real
Zm00008a027466_T01.v1.1.exon.3 chr07 48141468 48141586 Zm00008a027466 48134464 48150298 Zm00004b013463 Zm00008a027465,Zm00008a027466 real
Zm00008a027466_T01.v1.1.exon.4 chr07 48149123 48149382 Zm00008a027466 48134464 48150298 Zm00004b013463 Zm00008a027465,Zm00008a027466 real
Zm00008a027466_T01.v1.1.exon.5 chr07 48149562 48149878 Zm00008a027466 48134464 48150298 Zm00004b013463 Zm00008a027465,Zm00008a027466 real
Zm00008a027466_T01.v1.1.exon.6 chr07 48149934 48150298 Zm00008a027466 48134464 48150298 Zm00004b013463 Zm00008a027465,Zm00008a027466 real
Zm00008a027468_T01.v1.1.exon.1 chr07 48525453 48525666 Zm00008a027468 48525453 48527159 Zm00004b035466 Zm00008a027468,Zm00008a027469 real
Zm00008a027468_T01.v1.1.exon.2 chr07 48525912 48526085 Zm00008a027468 48525453 48527159 Zm00004b035466 Zm00008a027468,Zm00008a027469 real
Zm00008a027468_T01.v1.1.exon.3 chr07 48526320 48526412 Zm00008a027468 48525453 48527159 Zm00004b035466 Zm00008a027468,Zm00008a027469 real
Zm00008a027468_T01.v1.1.exon.4 chr07 48526642 48527159 Zm00008a027468 48525453 48527159 Zm00004b035466 Zm00008a027468,Zm00008a027469 real
Zm00008a027469_T01.v1.1.exon.1 chr07 48540860 48541006 Zm00008a027469 48540860 48542613 Zm00004b035466 Zm00008a027468,Zm00008a027469 real
Zm00008a027469_T01.v1.1.exon.2 chr07 48541613 48541798 Zm00008a027469 48540860 48542613 Zm00004b035466 Zm00008a027468,Zm00008a027469 real
Zm00008a027469_T01.v1.1.exon.3 chr07 48541903 48541966 Zm00008a027469 48540860 48542613 Zm00004b035466 Zm00008a027468,Zm00008a027469 real
Zm00008a027469_T01.v1.1.exon.4 chr07 48542049 48542613 Zm00008a027469 48540860 48542613 Zm00004b035466 Zm00008a027468,Zm00008a027469 real
Zm00008a027476_T01.v1.1.exon.1 chr07 49446917 49447491 Zm00008a027476 49446917 49445560 Zm00004b035473 Zm00008a027476,Zm00008a027477,Zm00008a027478 real
Zm00008a027476_T01.v1.1.exon.2 chr07 49446222 49446515 Zm00008a027476 49446917 49445560 Zm00004b035473 Zm00008a027476,Zm00008a027477,Zm00008a027478 real
Zm00008a027476_T01.v1.1.exon.3 chr07 49446066 49446140 Zm00008a027476 49446917 49445560 Zm00004b035473 Zm00008a027476,Zm00008a027477,Zm00008a027478 real
Zm00008a027476_T01.v1.1.exon.4 chr07 49445892 49445982 Zm00008a027476 49446917 49445560 Zm00004b035473 Zm00008a027476,Zm00008a027477,Zm00008a027478 real
Zm00008a027476_T01.v1.1.exon.5 chr07 49445616 49445802 Zm00008a027476 49446917 49445560 Zm00004b035473 Zm00008a027476,Zm00008a027477,Zm00008a027478 real
Zm00008a027476_T01.v1.1.exon.6 chr07 49445508 49445560 Zm00008a027476 49446917 49445560 Zm00004b035473 Zm00008a027476,Zm00008a027477,Zm00008a027478 real
Zm00008a027477_T01.v1.1.exon.1 chr07 49457748 49457963 Zm00008a027477 49457748 49457387 Zm00004b035473 Zm00008a027476,Zm00008a027477,Zm00008a027478 real
Zm00008a027477_T01.v1.1.exon.2 chr07 49457474 49457693 Zm00008a027477 49457748 49457387 Zm00004b035473 Zm00008a027476,Zm00008a027477,Zm00008a027478 real
Zm00008a027477_T01.v1.1.exon.3 chr07 49457194 49457387 Zm00008a027477 49457748 49457387 Zm00004b035473 Zm00008a027476,Zm00008a027477,Zm00008a027478 real
Zm00008a027478_T01.v1.1.exon.1 chr07 49470012 49470191 Zm00008a027478 49470012 49469469 Zm00004b035473 Zm00008a027476,Zm00008a027477,Zm00008a027478 real
Zm00008a027478_T01.v1.1.exon.2 chr07 49469677 49469875 Zm00008a027478 49470012 49469469 Zm00004b035473 Zm00008a027476,Zm00008a027477,Zm00008a027478 real
Zm00008a027478_T01.v1.1.exon.3 chr07 49469163 49469469 Zm00008a027478 49470012 49469469 Zm00004b035473 Zm00008a027476,Zm00008a027477,Zm00008a027478 real
Zm00008a027571_T01.v1.1.exon.1 chr07 67895817 67896333 Zm00008a027571 67895817 67889304 Zm00004b035554 Zm00008a027571,Zm00008a027572 real
Zm00008a027571_T01.v1.1.exon.2 chr07 67894988 67895108 Zm00008a027571 67895817 67889304 Zm00004b035554 Zm00008a027571,Zm00008a027572 real
Zm00008a027571_T01.v1.1.exon.3 chr07 67892804 67892898 Zm00008a027571 67895817 67889304 Zm00004b035554 Zm00008a027571,Zm00008a027572 real
Zm00008a027571_T01.v1.1.exon.4 chr07 67892426 67892552 Zm00008a027571 67895817 67889304 Zm00004b035554 Zm00008a027571,Zm00008a027572 real
Zm00008a027571_T01.v1.1.exon.5 chr07 67889295 67889304 Zm00008a027571 67895817 67889304 Zm00004b035554 Zm00008a027571,Zm00008a027572 real
Zm00008a027572_T01.v1.1.exon.1 chr07 67907427 67907477 Zm00008a027572 67907427 67896447 Zm00004b035554 Zm00008a027571,Zm00008a027572 real
Zm00008a027572_T01.v1.1.exon.2 chr07 67897781 67897866 Zm00008a027572 67907427 67896447 Zm00004b035554 Zm00008a027571,Zm00008a027572 real
Zm00008a027572_T01.v1.1.exon.3 chr07 67896479 67897571 Zm00008a027572 67907427 67896447 Zm00004b035554 Zm00008a027571,Zm00008a027572 real
Zm00008a027572_T01.v1.1.exon.4 chr07 67896409 67896447 Zm00008a027572 67907427 67896447 Zm00004b035554 Zm00008a027571,Zm00008a027572 real
Zm00008a027592_T01.v1.1.exon.1 chr07 71133056 71133431 Zm00008a027592 71133056 71129182 Zm00004b035575 Zm00008a027592,Zm00008a027593 real
Zm00008a027592_T01.v1.1.exon.2 chr07 71132821 71132886 Zm00008a027592 71133056 71129182 Zm00004b035575 Zm00008a027592,Zm00008a027593 real
Zm00008a027592_T01.v1.1.exon.3 chr07 71131795 71131858 Zm00008a027592 71133056 71129182 Zm00004b035575 Zm00008a027592,Zm00008a027593 real
Zm00008a027592_T01.v1.1.exon.4 chr07 71131609 71131720 Zm00008a027592 71133056 71129182 Zm00004b035575 Zm00008a027592,Zm00008a027593 real
Zm00008a027592_T01.v1.1.exon.5 chr07 71131450 71131523 Zm00008a027592 71133056 71129182 Zm00004b035575 Zm00008a027592,Zm00008a027593 real
Zm00008a027592_T01.v1.1.exon.6 chr07 71129366 71129460 Zm00008a027592 71133056 71129182 Zm00004b035575 Zm00008a027592,Zm00008a027593 real
Zm00008a027592_T01.v1.1.exon.7 chr07 71129258 71129289 Zm00008a027592 71133056 71129182 Zm00004b035575 Zm00008a027592,Zm00008a027593 real
Zm00008a027592_T01.v1.1.exon.8 chr07 71128717 71129182 Zm00008a027592 71133056 71129182 Zm00004b035575 Zm00008a027592,Zm00008a027593 real
Zm00008a027593_T01.v1.1.exon.1 chr07 71154517 71154604 Zm00008a027593 71154517 71149839 Zm00004b035575 Zm00008a027592,Zm00008a027593 real
Zm00008a027593_T01.v1.1.exon.2 chr07 71153879 71154078 Zm00008a027593 71154517 71149839 Zm00004b035575 Zm00008a027592,Zm00008a027593 real
Zm00008a027593_T01.v1.1.exon.3 chr07 71153597 71153799 Zm00008a027593 71154517 71149839 Zm00004b035575 Zm00008a027592,Zm00008a027593 real
Zm00008a027593_T01.v1.1.exon.4 chr07 71152599 71152817 Zm00008a027593 71154517 71149839 Zm00004b035575 Zm00008a027592,Zm00008a027593 real
Zm00008a027593_T01.v1.1.exon.5 chr07 71152383 71152519 Zm00008a027593 71154517 71149839 Zm00004b035575 Zm00008a027592,Zm00008a027593 real
Zm00008a027593_T01.v1.1.exon.6 chr07 71152208 71152305 Zm00008a027593 71154517 71149839 Zm00004b035575 Zm00008a027592,Zm00008a027593 real
Zm00008a027593_T01.v1.1.exon.7 chr07 71152011 71152108 Zm00008a027593 71154517 71149839 Zm00004b035575 Zm00008a027592,Zm00008a027593 real
Zm00008a027593_T01.v1.1.exon.8 chr07 71151779 71151935 Zm00008a027593 71154517 71149839 Zm00004b035575 Zm00008a027592,Zm00008a027593 real
Zm00008a027593_T01.v1.1.exon.9 chr07 71151525 71151641 Zm00008a027593 71154517 71149839 Zm00004b035575 Zm00008a027592,Zm00008a027593 real
Zm00008a027593_T01.v1.1.exon.10 chr07 71151336 71151443 Zm00008a027593 71154517 71149839 Zm00004b035575 Zm00008a027592,Zm00008a027593 real
Zm00008a027593_T01.v1.1.exon.11 chr07 71151178 71151240 Zm00008a027593 71154517 71149839 Zm00004b035575 Zm00008a027592,Zm00008a027593 real
Zm00008a027593_T01.v1.1.exon.12 chr07 71150981 71151094 Zm00008a027593 71154517 71149839 Zm00004b035575 Zm00008a027592,Zm00008a027593 real
Zm00008a027593_T01.v1.1.exon.13 chr07 71150518 71150683 Zm00008a027593 71154517 71149839 Zm00004b035575 Zm00008a027592,Zm00008a027593 real
Zm00008a027593_T01.v1.1.exon.14 chr07 71150329 71150444 Zm00008a027593 71154517 71149839 Zm00004b035575 Zm00008a027592,Zm00008a027593 real
Zm00008a027593_T01.v1.1.exon.15 chr07 71150089 71150226 Zm00008a027593 71154517 71149839 Zm00004b035575 Zm00008a027592,Zm00008a027593 real
Zm00008a027593_T01.v1.1.exon.16 chr07 71149831 71149839 Zm00008a027593 71154517 71149839 Zm00004b035575 Zm00008a027592,Zm00008a027593 real
Zm00008a027604_T01.v1.1.exon.1 chr07 73348112 73348525 Zm00008a027604 73348112 73349178 Zm00004b035589 Zm00008a027604,Zm00008a027605 real
Zm00008a027604_T01.v1.1.exon.2 chr07 73348605 73348709 Zm00008a027604 73348112 73349178 Zm00004b035589 Zm00008a027604,Zm00008a027605 real
Zm00008a027604_T01.v1.1.exon.3 chr07 73349058 73349178 Zm00008a027604 73348112 73349178 Zm00004b035589 Zm00008a027604,Zm00008a027605 real
Zm00008a027605_T01.v1.1.exon.1 chr07 73351642 73351773 Zm00008a027605 73351642 73353138 Zm00004b035589 Zm00008a027604,Zm00008a027605 real
Zm00008a027605_T01.v1.1.exon.2 chr07 73352160 73352489 Zm00008a027605 73351642 73353138 Zm00004b035589 Zm00008a027604,Zm00008a027605 real
Zm00008a027605_T01.v1.1.exon.3 chr07 73352639 73352689 Zm00008a027605 73351642 73353138 Zm00004b035589 Zm00008a027604,Zm00008a027605 real
Zm00008a027605_T01.v1.1.exon.4 chr07 73353055 73353138 Zm00008a027605 73351642 73353138 Zm00004b035589 Zm00008a027604,Zm00008a027605 real
Zm00008a027685_T01.v1.1.exon.1 chr07 83544548 83544657 Zm00008a027685 83544548 83546251 Zm00004b035653 Zm00008a027685,Zm00008a027686 real
Zm00008a027685_T01.v1.1.exon.2 chr07 83544764 83544845 Zm00008a027685 83544548 83546251 Zm00004b035653 Zm00008a027685,Zm00008a027686 real
Zm00008a027685_T01.v1.1.exon.3 chr07 83545319 83545391 Zm00008a027685 83544548 83546251 Zm00004b035653 Zm00008a027685,Zm00008a027686 real
Zm00008a027685_T01.v1.1.exon.4 chr07 83545492 83545612 Zm00008a027685 83544548 83546251 Zm00004b035653 Zm00008a027685,Zm00008a027686 real
Zm00008a027685_T01.v1.1.exon.5 chr07 83545698 83545815 Zm00008a027685 83544548 83546251 Zm00004b035653 Zm00008a027685,Zm00008a027686 real
Zm00008a027685_T01.v1.1.exon.6 chr07 83546108 83546251 Zm00008a027685 83544548 83546251 Zm00004b035653 Zm00008a027685,Zm00008a027686 real
Zm00008a027686_T01.v1.1.exon.1 chr07 83547063 83547592 Zm00008a027686 83547063 83547973 Zm00004b035653 Zm00008a027685,Zm00008a027686 real
Zm00008a027686_T01.v1.1.exon.2 chr07 83547711 83547799 Zm00008a027686 83547063 83547973 Zm00004b035653 Zm00008a027685,Zm00008a027686 real
Zm00008a027686_T01.v1.1.exon.3 chr07 83547924 83547973 Zm00008a027686 83547063 83547973 Zm00004b035653 Zm00008a027685,Zm00008a027686 real
Zm00008a027689_T01.v1.1.exon.1 chr07 83977433 83977990 Zm00008a027689 83977433 83978109 Zm00004b035657 Zm00008a027689,Zm00008a027690 real
Zm00008a027689_T01.v1.1.exon.2 chr07 83978083 83978109 Zm00008a027689 83977433 83978109 Zm00004b035657 Zm00008a027689,Zm00008a027690 real
Zm00008a027690_T01.v1.1.exon.1 chr07 83978150 83978419 Zm00008a027690 83978150 83981417 Zm00004b035657 Zm00008a027689,Zm00008a027690 real
Zm00008a027690_T01.v1.1.exon.2 chr07 83981295 83981417 Zm00008a027690 83978150 83981417 Zm00004b035657 Zm00008a027689,Zm00008a027690 real
Zm00008a027693_T01.v1.1.exon.1 chr07 84106819 84106932 Zm00008a027693 84106819 84109064 Zm00004b035660 Zm00008a027693,Zm00008a027694 real
Zm00008a027693_T01.v1.1.exon.2 chr07 84107028 84107184 Zm00008a027693 84106819 84109064 Zm00004b035660 Zm00008a027693,Zm00008a027694 real
Zm00008a027693_T01.v1.1.exon.3 chr07 84107261 84107329 Zm00008a027693 84106819 84109064 Zm00004b035660 Zm00008a027693,Zm00008a027694 real
Zm00008a027693_T01.v1.1.exon.4 chr07 84108289 84108425 Zm00008a027693 84106819 84109064 Zm00004b035660 Zm00008a027693,Zm00008a027694 real
Zm00008a027693_T01.v1.1.exon.5 chr07 84108538 84109064 Zm00008a027693 84106819 84109064 Zm00004b035660 Zm00008a027693,Zm00008a027694 real
Zm00008a027694_T01.v1.1.exon.1 chr07 84140794 84141061 Zm00008a027694 84140794 84152214 Zm00004b035660 Zm00008a027693,Zm00008a027694 real
Zm00008a027694_T01.v1.1.exon.2 chr07 84141164 84141216 Zm00008a027694 84140794 84152214 Zm00004b035660 Zm00008a027693,Zm00008a027694 real
Zm00008a027694_T01.v1.1.exon.3 chr07 84141655 84141714 Zm00008a027694 84140794 84152214 Zm00004b035660 Zm00008a027693,Zm00008a027694 real
Zm00008a027694_T01.v1.1.exon.4 chr07 84142154 84142200 Zm00008a027694 84140794 84152214 Zm00004b035660 Zm00008a027693,Zm00008a027694 real
Zm00008a027694_T01.v1.1.exon.5 chr07 84142275 84142408 Zm00008a027694 84140794 84152214 Zm00004b035660 Zm00008a027693,Zm00008a027694 real
Zm00008a027694_T01.v1.1.exon.6 chr07 84144921 84144991 Zm00008a027694 84140794 84152214 Zm00004b035660 Zm00008a027693,Zm00008a027694 real
Zm00008a027694_T01.v1.1.exon.7 chr07 84145156 84145179 Zm00008a027694 84140794 84152214 Zm00004b035660 Zm00008a027693,Zm00008a027694 real
Zm00008a027694_T01.v1.1.exon.8 chr07 84151756 84151839 Zm00008a027694 84140794 84152214 Zm00004b035660 Zm00008a027693,Zm00008a027694 real
Zm00008a027694_T01.v1.1.exon.9 chr07 84151970 84152049 Zm00008a027694 84140794 84152214 Zm00004b035660 Zm00008a027693,Zm00008a027694 real
Zm00008a027694_T01.v1.1.exon.10 chr07 84152127 84152214 Zm00008a027694 84140794 84152214 Zm00004b035660 Zm00008a027693,Zm00008a027694 real
Zm00008a027698_T01.v1.1.exon.1 chr07 84557526 84557668 Zm00008a027698 84557526 84544974 Zm00004b035663 Zm00008a027698,Zm00008a027699 real
Zm00008a027698_T01.v1.1.exon.2 chr07 84557359 84557503 Zm00008a027698 84557526 84544974 Zm00004b035663 Zm00008a027698,Zm00008a027699 real
Zm00008a027698_T01.v1.1.exon.3 chr07 84557057 84557228 Zm00008a027698 84557526 84544974 Zm00004b035663 Zm00008a027698,Zm00008a027699 real
Zm00008a027698_T01.v1.1.exon.4 chr07 84556893 84556973 Zm00008a027698 84557526 84544974 Zm00004b035663 Zm00008a027698,Zm00008a027699 real
Zm00008a027698_T01.v1.1.exon.5 chr07 84556572 84556754 Zm00008a027698 84557526 84544974 Zm00004b035663 Zm00008a027698,Zm00008a027699 real
Zm00008a027698_T01.v1.1.exon.6 chr07 84556208 84556259 Zm00008a027698 84557526 84544974 Zm00004b035663 Zm00008a027698,Zm00008a027699 real
Zm00008a027698_T01.v1.1.exon.7 chr07 84556059 84556124 Zm00008a027698 84557526 84544974 Zm00004b035663 Zm00008a027698,Zm00008a027699 real
Zm00008a027698_T01.v1.1.exon.8 chr07 84552189 84552241 Zm00008a027698 84557526 84544974 Zm00004b035663 Zm00008a027698,Zm00008a027699 real
Zm00008a027698_T01.v1.1.exon.9 chr07 84544430 84544974 Zm00008a027698 84557526 84544974 Zm00004b035663 Zm00008a027698,Zm00008a027699 real
Zm00008a027699_T01.v1.1.exon.1 chr07 84571461 84571623 Zm00008a027699 84571461 84570675 Zm00004b035663 Zm00008a027698,Zm00008a027699 real
Zm00008a027699_T01.v1.1.exon.2 chr07 84571230 84571394 Zm00008a027699 84571461 84570675 Zm00004b035663 Zm00008a027698,Zm00008a027699 real
Zm00008a027699_T01.v1.1.exon.3 chr07 84571028 84571116 Zm00008a027699 84571461 84570675 Zm00004b035663 Zm00008a027698,Zm00008a027699 real
Zm00008a027699_T01.v1.1.exon.4 chr07 84570162 84570675 Zm00008a027699 84571461 84570675 Zm00004b035663 Zm00008a027698,Zm00008a027699 real
Zm00008a027707_T01.v1.1.exon.1 chr07 85433533 85433750 Zm00008a027707 85433533 85434347 Zm00004b035675 Zm00008a027707,Zm00008a027708 real
Zm00008a027707_T01.v1.1.exon.2 chr07 85433882 85434012 Zm00008a027707 85433533 85434347 Zm00004b035675 Zm00008a027707,Zm00008a027708 real
Zm00008a027707_T01.v1.1.exon.3 chr07 85434216 85434347 Zm00008a027707 85433533 85434347 Zm00004b035675 Zm00008a027707,Zm00008a027708 real
Zm00008a027708_T01.v1.1.exon.1 chr07 85434712 85434737 Zm00008a027708 85434712 85443193 Zm00004b035675 Zm00008a027707,Zm00008a027708 real
Zm00008a027708_T01.v1.1.exon.2 chr07 85434827 85435066 Zm00008a027708 85434712 85443193 Zm00004b035675 Zm00008a027707,Zm00008a027708 real
Zm00008a027708_T01.v1.1.exon.3 chr07 85442271 85443193 Zm00008a027708 85434712 85443193 Zm00004b035675 Zm00008a027707,Zm00008a027708 real
Zm00008a027711_T01.v1.1.exon.1 chr07 85612907 85613025 Zm00008a027711 85612907 85609480 Zm00004b035677 Zm00008a027711,Zm00008a027712 real
Zm00008a027711_T01.v1.1.exon.2 chr07 85609735 85609771 Zm00008a027711 85612907 85609480 Zm00004b035677 Zm00008a027711,Zm00008a027712 real
Zm00008a027711_T01.v1.1.exon.3 chr07 85609156 85609480 Zm00008a027711 85612907 85609480 Zm00004b035677 Zm00008a027711,Zm00008a027712 real
Zm00008a027712_T01.v1.1.exon.1 chr07 85626452 85626596 Zm00008a027712 85626452 85621189 Zm00004b035677 Zm00008a027711,Zm00008a027712 real
Zm00008a027712_T01.v1.1.exon.2 chr07 85625785 85626149 Zm00008a027712 85626452 85621189 Zm00004b035677 Zm00008a027711,Zm00008a027712 real
Zm00008a027712_T01.v1.1.exon.3 chr07 85625597 85625705 Zm00008a027712 85626452 85621189 Zm00004b035677 Zm00008a027711,Zm00008a027712 real
Zm00008a027712_T01.v1.1.exon.4 chr07 85625262 85625315 Zm00008a027712 85626452 85621189 Zm00004b035677 Zm00008a027711,Zm00008a027712 real
Zm00008a027712_T01.v1.1.exon.5 chr07 85623967 85624011 Zm00008a027712 85626452 85621189 Zm00004b035677 Zm00008a027711,Zm00008a027712 real
Zm00008a027712_T01.v1.1.exon.6 chr07 85621815 85621976 Zm00008a027712 85626452 85621189 Zm00004b035677 Zm00008a027711,Zm00008a027712 real
Zm00008a027712_T01.v1.1.exon.7 chr07 85621278 85621434 Zm00008a027712 85626452 85621189 Zm00004b035677 Zm00008a027711,Zm00008a027712 real
Zm00008a027712_T01.v1.1.exon.8 chr07 85621155 85621189 Zm00008a027712 85626452 85621189 Zm00004b035677 Zm00008a027711,Zm00008a027712 real
Zm00008a027762_T01.v1.1.exon.1 chr07 90153762 90153905 Zm00008a027762 90153762 90152850 Zm00004b035719 Zm00008a027762,Zm00008a027763 real
Zm00008a027762_T01.v1.1.exon.2 chr07 90153471 90153544 Zm00008a027762 90153762 90152850 Zm00004b035719 Zm00008a027762,Zm00008a027763 real
Zm00008a027762_T01.v1.1.exon.3 chr07 90153312 90153366 Zm00008a027762 90153762 90152850 Zm00004b035719 Zm00008a027762,Zm00008a027763 real
Zm00008a027762_T01.v1.1.exon.4 chr07 90153170 90153232 Zm00008a027762 90153762 90152850 Zm00004b035719 Zm00008a027762,Zm00008a027763 real
Zm00008a027762_T01.v1.1.exon.5 chr07 90152967 90153094 Zm00008a027762 90153762 90152850 Zm00004b035719 Zm00008a027762,Zm00008a027763 real
Zm00008a027762_T01.v1.1.exon.6 chr07 90152772 90152850 Zm00008a027762 90153762 90152850 Zm00004b035719 Zm00008a027762,Zm00008a027763 real
Zm00008a027763_T01.v1.1.exon.1 chr07 90156080 90156182 Zm00008a027763 90156080 90155996 Zm00004b035719 Zm00008a027762,Zm00008a027763 real
Zm00008a027763_T01.v1.1.exon.2 chr07 90155747 90155996 Zm00008a027763 90156080 90155996 Zm00004b035719 Zm00008a027762,Zm00008a027763 real
Zm00008a027790_T01.v1.1.exon.1 chr07 93375183 93375448 Zm00008a027790 93375183 93381872 Zm00004b035741 Zm00008a027790,Zm00008a027791 real
Zm00008a027790_T01.v1.1.exon.2 chr07 93375581 93375652 Zm00008a027790 93375183 93381872 Zm00004b035741 Zm00008a027790,Zm00008a027791 real
Zm00008a027790_T01.v1.1.exon.3 chr07 93375754 93375822 Zm00008a027790 93375183 93381872 Zm00004b035741 Zm00008a027790,Zm00008a027791 real
Zm00008a027790_T01.v1.1.exon.4 chr07 93380464 93380535 Zm00008a027790 93375183 93381872 Zm00004b035741 Zm00008a027790,Zm00008a027791 real
Zm00008a027790_T01.v1.1.exon.5 chr07 93380620 93380691 Zm00008a027790 93375183 93381872 Zm00004b035741 Zm00008a027790,Zm00008a027791 real
Zm00008a027790_T01.v1.1.exon.6 chr07 93380785 93380856 Zm00008a027790 93375183 93381872 Zm00004b035741 Zm00008a027790,Zm00008a027791 real
Zm00008a027790_T01.v1.1.exon.7 chr07 93380946 93381017 Zm00008a027790 93375183 93381872 Zm00004b035741 Zm00008a027790,Zm00008a027791 real
Zm00008a027790_T01.v1.1.exon.8 chr07 93381120 93381191 Zm00008a027790 93375183 93381872 Zm00004b035741 Zm00008a027790,Zm00008a027791 real
Zm00008a027790_T01.v1.1.exon.9 chr07 93381339 93381410 Zm00008a027790 93375183 93381872 Zm00004b035741 Zm00008a027790,Zm00008a027791 real
Zm00008a027790_T01.v1.1.exon.10 chr07 93381493 93381564 Zm00008a027790 93375183 93381872 Zm00004b035741 Zm00008a027790,Zm00008a027791 real
Zm00008a027790_T01.v1.1.exon.11 chr07 93381641 93381712 Zm00008a027790 93375183 93381872 Zm00004b035741 Zm00008a027790,Zm00008a027791 real
Zm00008a027790_T01.v1.1.exon.12 chr07 93381803 93381872 Zm00008a027790 93375183 93381872 Zm00004b035741 Zm00008a027790,Zm00008a027791 real
Zm00008a027791_T01.v1.1.exon.1 chr07 93412651 93413067 Zm00008a027791 93412651 93417240 Zm00004b035741 Zm00008a027790,Zm00008a027791 real
Zm00008a027791_T01.v1.1.exon.2 chr07 93413521 93413680 Zm00008a027791 93412651 93417240 Zm00004b035741 Zm00008a027790,Zm00008a027791 real
Zm00008a027791_T01.v1.1.exon.3 chr07 93413844 93414014 Zm00008a027791 93412651 93417240 Zm00004b035741 Zm00008a027790,Zm00008a027791 real
Zm00008a027791_T01.v1.1.exon.4 chr07 93414488 93414606 Zm00008a027791 93412651 93417240 Zm00004b035741 Zm00008a027790,Zm00008a027791 real
Zm00008a027791_T01.v1.1.exon.5 chr07 93414687 93414897 Zm00008a027791 93412651 93417240 Zm00004b035741 Zm00008a027790,Zm00008a027791 real
Zm00008a027791_T01.v1.1.exon.6 chr07 93414996 93415230 Zm00008a027791 93412651 93417240 Zm00004b035741 Zm00008a027790,Zm00008a027791 real
Zm00008a027791_T01.v1.1.exon.7 chr07 93415575 93415725 Zm00008a027791 93412651 93417240 Zm00004b035741 Zm00008a027790,Zm00008a027791 real
Zm00008a027791_T01.v1.1.exon.8 chr07 93416739 93417240 Zm00008a027791 93412651 93417240 Zm00004b035741 Zm00008a027790,Zm00008a027791 real
Zm00008a027809_T01.v1.1.exon.1 chr07 95342985 95343126 Zm00008a027809 95342985 95333757 Zm00004b035760 Zm00008a027809,Zm00008a027810 real
Zm00008a027809_T01.v1.1.exon.2 chr07 95334065 95334342 Zm00008a027809 95342985 95333757 Zm00004b035760 Zm00008a027809,Zm00008a027810 real
Zm00008a027809_T01.v1.1.exon.3 chr07 95333849 95334037 Zm00008a027809 95342985 95333757 Zm00004b035760 Zm00008a027809,Zm00008a027810 real
Zm00008a027809_T01.v1.1.exon.4 chr07 95333679 95333757 Zm00008a027809 95342985 95333757 Zm00004b035760 Zm00008a027809,Zm00008a027810 real
Zm00008a027810_T01.v1.1.exon.1 chr07 95345349 95345810 Zm00008a027810 95345349 95343263 Zm00004b035760 Zm00008a027809,Zm00008a027810 real
Zm00008a027810_T01.v1.1.exon.2 chr07 95344356 95344463 Zm00008a027810 95345349 95343263 Zm00004b035760 Zm00008a027809,Zm00008a027810 real
Zm00008a027810_T01.v1.1.exon.3 chr07 95343753 95343971 Zm00008a027810 95345349 95343263 Zm00004b035760 Zm00008a027809,Zm00008a027810 real
Zm00008a027810_T01.v1.1.exon.4 chr07 95343564 95343662 Zm00008a027810 95345349 95343263 Zm00004b035760 Zm00008a027809,Zm00008a027810 real
Zm00008a027810_T01.v1.1.exon.5 chr07 95343357 95343402 Zm00008a027810 95345349 95343263 Zm00004b035760 Zm00008a027809,Zm00008a027810 real
Zm00008a027810_T01.v1.1.exon.6 chr07 95343151 95343263 Zm00008a027810 95345349 95343263 Zm00004b035760 Zm00008a027809,Zm00008a027810 real
Zm00008a027927_T01.v1.1.exon.1 chr07 104113200 104113568 Zm00008a027927 104113200 104114202 Zm00004b035865 Zm00008a027927,Zm00008a027928 real
Zm00008a027927_T01.v1.1.exon.2 chr07 104113894 104114202 Zm00008a027927 104113200 104114202 Zm00004b035865 Zm00008a027927,Zm00008a027928 real
Zm00008a027928_T01.v1.1.exon.1 chr07 104114663 104116084 Zm00008a027928 104114663 104116084 Zm00004b035865 Zm00008a027927,Zm00008a027928 real
Zm00008a027934_T01.v1.1.exon.1 chr07 104591684 104591803 Zm00008a027934 104591684 104595093 Zm00004b035872 Zm00008a027934,Zm00008a027935 real
Zm00008a027934_T01.v1.1.exon.2 chr07 104592564 104592625 Zm00008a027934 104591684 104595093 Zm00004b035872 Zm00008a027934,Zm00008a027935 real
Zm00008a027934_T01.v1.1.exon.3 chr07 104593030 104593147 Zm00008a027934 104591684 104595093 Zm00004b035872 Zm00008a027934,Zm00008a027935 real
Zm00008a027934_T01.v1.1.exon.4 chr07 104593230 104593307 Zm00008a027934 104591684 104595093 Zm00004b035872 Zm00008a027934,Zm00008a027935 real
Zm00008a027934_T01.v1.1.exon.5 chr07 104593422 104593505 Zm00008a027934 104591684 104595093 Zm00004b035872 Zm00008a027934,Zm00008a027935 real
Zm00008a027934_T01.v1.1.exon.6 chr07 104594452 104594490 Zm00008a027934 104591684 104595093 Zm00004b035872 Zm00008a027934,Zm00008a027935 real
Zm00008a027934_T01.v1.1.exon.7 chr07 104594596 104594684 Zm00008a027934 104591684 104595093 Zm00004b035872 Zm00008a027934,Zm00008a027935 real
Zm00008a027934_T01.v1.1.exon.8 chr07 104594788 104594887 Zm00008a027934 104591684 104595093 Zm00004b035872 Zm00008a027934,Zm00008a027935 real
Zm00008a027934_T01.v1.1.exon.9 chr07 104595019 104595093 Zm00008a027934 104591684 104595093 Zm00004b035872 Zm00008a027934,Zm00008a027935 real
Zm00008a027935_T01.v1.1.exon.1 chr07 104596687 104596970 Zm00008a027935 104596687 104597635 Zm00004b035872 Zm00008a027934,Zm00008a027935 real
Zm00008a027935_T01.v1.1.exon.2 chr07 104597274 104597337 Zm00008a027935 104596687 104597635 Zm00004b035872 Zm00008a027934,Zm00008a027935 real
Zm00008a027935_T01.v1.1.exon.3 chr07 104597429 104597635 Zm00008a027935 104596687 104597635 Zm00004b035872 Zm00008a027934,Zm00008a027935 real
Zm00008a027949_T01.v1.1.exon.1 chr07 106069073 106069109 Zm00008a027949 106069073 106068095 Zm00004b035889 Zm00008a027949,Zm00008a027950 real
Zm00008a027949_T01.v1.1.exon.2 chr07 106068885 106068995 Zm00008a027949 106069073 106068095 Zm00004b035889 Zm00008a027949,Zm00008a027950 real
Zm00008a027949_T01.v1.1.exon.3 chr07 106068706 106068799 Zm00008a027949 106069073 106068095 Zm00004b035889 Zm00008a027949,Zm00008a027950 real
Zm00008a027949_T01.v1.1.exon.4 chr07 106068234 106068420 Zm00008a027949 106069073 106068095 Zm00004b035889 Zm00008a027949,Zm00008a027950 real
Zm00008a027949_T01.v1.1.exon.5 chr07 106067997 106068095 Zm00008a027949 106069073 106068095 Zm00004b035889 Zm00008a027949,Zm00008a027950 real
Zm00008a027950_T01.v1.1.exon.1 chr07 106083019 106083231 Zm00008a027950 106083019 106082889 Zm00004b035889 Zm00008a027949,Zm00008a027950 real
Zm00008a027950_T01.v1.1.exon.2 chr07 106082512 106082889 Zm00008a027950 106083019 106082889 Zm00004b035889 Zm00008a027949,Zm00008a027950 real
Zm00008a027953_T01.v1.1.exon.1 chr07 106430246 106430467 Zm00008a027953 106430246 106431100 Zm00004b035894 Zm00008a027953,Zm00008a027954 real
Zm00008a027953_T01.v1.1.exon.2 chr07 106430565 106430610 Zm00008a027953 106430246 106431100 Zm00004b035894 Zm00008a027953,Zm00008a027954 real
Zm00008a027953_T01.v1.1.exon.3 chr07 106430988 106431100 Zm00008a027953 106430246 106431100 Zm00004b035894 Zm00008a027953,Zm00008a027954 real
Zm00008a027954_T01.v1.1.exon.1 chr07 106431521 106431882 Zm00008a027954 106431521 106433741 Zm00004b035894 Zm00008a027953,Zm00008a027954 real
Zm00008a027954_T01.v1.1.exon.2 chr07 106431969 106432051 Zm00008a027954 106431521 106433741 Zm00004b035894 Zm00008a027953,Zm00008a027954 real
Zm00008a027954_T01.v1.1.exon.3 chr07 106432185 106432306 Zm00008a027954 106431521 106433741 Zm00004b035894 Zm00008a027953,Zm00008a027954 real
Zm00008a027954_T01.v1.1.exon.4 chr07 106432446 106432506 Zm00008a027954 106431521 106433741 Zm00004b035894 Zm00008a027953,Zm00008a027954 real
Zm00008a027954_T01.v1.1.exon.5 chr07 106432738 106432927 Zm00008a027954 106431521 106433741 Zm00004b035894 Zm00008a027953,Zm00008a027954 real
Zm00008a027954_T01.v1.1.exon.6 chr07 106433091 106433667 Zm00008a027954 106431521 106433741 Zm00004b035894 Zm00008a027953,Zm00008a027954 real
Zm00008a027954_T01.v1.1.exon.7 chr07 106433724 106433741 Zm00008a027954 106431521 106433741 Zm00004b035894 Zm00008a027953,Zm00008a027954 real
Zm00008a027991_T01.v1.1.exon.1 chr07 109478296 109478301 Zm00008a027991 109478296 109485773 Zm00004b035929 Zm00008a027991,Zm00008a027992 real
Zm00008a027991_T01.v1.1.exon.2 chr07 109478399 109478639 Zm00008a027991 109478296 109485773 Zm00004b035929 Zm00008a027991,Zm00008a027992 real
Zm00008a027991_T01.v1.1.exon.3 chr07 109478727 109478845 Zm00008a027991 109478296 109485773 Zm00004b035929 Zm00008a027991,Zm00008a027992 real
Zm00008a027991_T01.v1.1.exon.4 chr07 109479155 109479276 Zm00008a027991 109478296 109485773 Zm00004b035929 Zm00008a027991,Zm00008a027992 real
Zm00008a027991_T01.v1.1.exon.5 chr07 109479354 109479547 Zm00008a027991 109478296 109485773 Zm00004b035929 Zm00008a027991,Zm00008a027992 real
Zm00008a027991_T01.v1.1.exon.6 chr07 109479858 109480099 Zm00008a027991 109478296 109485773 Zm00004b035929 Zm00008a027991,Zm00008a027992 real
Zm00008a027991_T01.v1.1.exon.7 chr07 109485660 109485773 Zm00008a027991 109478296 109485773 Zm00004b035929 Zm00008a027991,Zm00008a027992 real
Zm00008a027992_T01.v1.1.exon.1 chr07 109496837 109496971 Zm00008a027992 109496837 109499732 Zm00004b035929 Zm00008a027991,Zm00008a027992 real
Zm00008a027992_T01.v1.1.exon.2 chr07 109497058 109497486 Zm00008a027992 109496837 109499732 Zm00004b035929 Zm00008a027991,Zm00008a027992 real
Zm00008a027992_T01.v1.1.exon.3 chr07 109497737 109498492 Zm00008a027992 109496837 109499732 Zm00004b035929 Zm00008a027991,Zm00008a027992 real
Zm00008a027992_T01.v1.1.exon.4 chr07 109498931 109499732 Zm00008a027992 109496837 109499732 Zm00004b035929 Zm00008a027991,Zm00008a027992 real
Zm00008a027994_T01.v1.1.exon.1 chr07 109719873 109720283 Zm00008a027994 109719873 109720283 Zm00004b035931 Zm00008a027994,Zm00008a027995 real
Zm00008a027995_T01.v1.1.exon.1 chr07 109722053 109722332 Zm00008a027995 109722053 109720816 Zm00004b035931 Zm00008a027994,Zm00008a027995 real
Zm00008a027995_T01.v1.1.exon.2 chr07 109721692 109721924 Zm00008a027995 109722053 109720816 Zm00004b035931 Zm00008a027994,Zm00008a027995 real
Zm00008a027995_T01.v1.1.exon.3 chr07 109721290 109721549 Zm00008a027995 109722053 109720816 Zm00004b035931 Zm00008a027994,Zm00008a027995 real
Zm00008a027995_T01.v1.1.exon.4 chr07 109720501 109720816 Zm00008a027995 109722053 109720816 Zm00004b035931 Zm00008a027994,Zm00008a027995 real
Zm00008a027999_T01.v1.1.exon.1 chr07 110109515 110109890 Zm00008a027999 110109515 110078925 Zm00004b035934 Zm00008a027999,Zm00008a028001 real
Zm00008a027999_T01.v1.1.exon.2 chr07 110109087 110109325 Zm00008a027999 110109515 110078925 Zm00004b035934 Zm00008a027999,Zm00008a028001 real
Zm00008a027999_T01.v1.1.exon.3 chr07 110095027 110095160 Zm00008a027999 110109515 110078925 Zm00004b035934 Zm00008a027999,Zm00008a028001 real
Zm00008a027999_T01.v1.1.exon.4 chr07 110094378 110094680 Zm00008a027999 110109515 110078925 Zm00004b035934 Zm00008a027999,Zm00008a028001 real
Zm00008a027999_T01.v1.1.exon.5 chr07 110078895 110078925 Zm00008a027999 110109515 110078925 Zm00004b035934 Zm00008a027999,Zm00008a028001 real
Zm00008a028001_T01.v1.1.exon.1 chr07 110115261 110115408 Zm00008a028001 110115261 110111874 Zm00004b035934 Zm00008a027999,Zm00008a028001 real
Zm00008a028001_T01.v1.1.exon.2 chr07 110112943 110113014 Zm00008a028001 110115261 110111874 Zm00004b035934 Zm00008a027999,Zm00008a028001 real
Zm00008a028001_T01.v1.1.exon.3 chr07 110112571 110112862 Zm00008a028001 110115261 110111874 Zm00004b035934 Zm00008a027999,Zm00008a028001 real
Zm00008a028001_T01.v1.1.exon.4 chr07 110111133 110111874 Zm00008a028001 110115261 110111874 Zm00004b035934 Zm00008a027999,Zm00008a028001 real
Zm00008a028015_T01.v1.1.exon.1 chr07 110979078 110980079 Zm00008a028015 110979078 110980079 Zm00004b035945 Zm00008a028015,Zm00008a028016 real
Zm00008a028016_T01.v1.1.exon.1 chr07 110980885 110981112 Zm00008a028016 110980885 110980348 Zm00004b035945 Zm00008a028015,Zm00008a028016 real
Zm00008a028016_T01.v1.1.exon.2 chr07 110980148 110980348 Zm00008a028016 110980885 110980348 Zm00004b035945 Zm00008a028015,Zm00008a028016 real
Zm00008a028024_T01.v1.1.exon.1 chr07 111602535 111603215 Zm00008a028024 111602535 111610203 Zm00004b035953 Zm00008a028024,Zm00008a028025 real
Zm00008a028024_T01.v1.1.exon.2 chr07 111603342 111603452 Zm00008a028024 111602535 111610203 Zm00004b035953 Zm00008a028024,Zm00008a028025 real
Zm00008a028024_T01.v1.1.exon.3 chr07 111603878 111604519 Zm00008a028024 111602535 111610203 Zm00004b035953 Zm00008a028024,Zm00008a028025 real
Zm00008a028024_T01.v1.1.exon.4 chr07 111605812 111606415 Zm00008a028024 111602535 111610203 Zm00004b035953 Zm00008a028024,Zm00008a028025 real
Zm00008a028024_T01.v1.1.exon.5 chr07 111607067 111607155 Zm00008a028024 111602535 111610203 Zm00004b035953 Zm00008a028024,Zm00008a028025 real
Zm00008a028024_T01.v1.1.exon.6 chr07 111607276 111607383 Zm00008a028024 111602535 111610203 Zm00004b035953 Zm00008a028024,Zm00008a028025 real
Zm00008a028024_T01.v1.1.exon.7 chr07 111607521 111607603 Zm00008a028024 111602535 111610203 Zm00004b035953 Zm00008a028024,Zm00008a028025 real
Zm00008a028024_T01.v1.1.exon.8 chr07 111607886 111608019 Zm00008a028024 111602535 111610203 Zm00004b035953 Zm00008a028024,Zm00008a028025 real
Zm00008a028024_T01.v1.1.exon.9 chr07 111608316 111608365 Zm00008a028024 111602535 111610203 Zm00004b035953 Zm00008a028024,Zm00008a028025 real
Zm00008a028024_T01.v1.1.exon.10 chr07 111608452 111608544 Zm00008a028024 111602535 111610203 Zm00004b035953 Zm00008a028024,Zm00008a028025 real
Zm00008a028024_T01.v1.1.exon.11 chr07 111608665 111608756 Zm00008a028024 111602535 111610203 Zm00004b035953 Zm00008a028024,Zm00008a028025 real
Zm00008a028024_T01.v1.1.exon.12 chr07 111609531 111609637 Zm00008a028024 111602535 111610203 Zm00004b035953 Zm00008a028024,Zm00008a028025 real
Zm00008a028024_T01.v1.1.exon.13 chr07 111609792 111610203 Zm00008a028024 111602535 111610203 Zm00004b035953 Zm00008a028024,Zm00008a028025 real
Zm00008a028025_T01.v1.1.exon.1 chr07 111611408 111611591 Zm00008a028025 111611408 111613488 Zm00004b035953 Zm00008a028024,Zm00008a028025 real
Zm00008a028025_T01.v1.1.exon.2 chr07 111612544 111612704 Zm00008a028025 111611408 111613488 Zm00004b035953 Zm00008a028024,Zm00008a028025 real
Zm00008a028025_T01.v1.1.exon.3 chr07 111612796 111613488 Zm00008a028025 111611408 111613488 Zm00004b035953 Zm00008a028024,Zm00008a028025 real
Zm00008a028052_T01.v1.1.exon.1 chr07 115394438 115394727 Zm00008a028052 115394438 115395929 Zm00004b035981 Zm00008a028052,Zm00008a028053 real
Zm00008a028052_T01.v1.1.exon.2 chr07 115395593 115395929 Zm00008a028052 115394438 115395929 Zm00004b035981 Zm00008a028052,Zm00008a028053 real
Zm00008a028053_T01.v1.1.exon.1 chr07 115395985 115396910 Zm00008a028053 115395985 115398299 Zm00004b035981 Zm00008a028052,Zm00008a028053 real
Zm00008a028053_T01.v1.1.exon.2 chr07 115397775 115398299 Zm00008a028053 115395985 115398299 Zm00004b035981 Zm00008a028052,Zm00008a028053 real
Zm00008a028074_T01.v1.1.exon.1 chr07 116500720 116501018 Zm00008a028074 116500720 116500158 Zm00004b035997 Zm00008a028074,Zm00008a028075 real
Zm00008a028074_T01.v1.1.exon.2 chr07 116500535 116500618 Zm00008a028074 116500720 116500158 Zm00004b035997 Zm00008a028074,Zm00008a028075 real
Zm00008a028074_T01.v1.1.exon.3 chr07 116500290 116500431 Zm00008a028074 116500720 116500158 Zm00004b035997 Zm00008a028074,Zm00008a028075 real
Zm00008a028074_T01.v1.1.exon.4 chr07 116499498 116500158 Zm00008a028074 116500720 116500158 Zm00004b035997 Zm00008a028074,Zm00008a028075 real
Zm00008a028075_T01.v1.1.exon.1 chr07 116504079 116504594 Zm00008a028075 116504079 116504594 Zm00004b035997 Zm00008a028074,Zm00008a028075 real
Zm00008a028116_T01.v1.1.exon.1 chr07 118627608 118627721 Zm00008a028116 118627608 118625671 Zm00004b002444 Zm00008a028116,Zm00008a028117 real
Zm00008a028116_T01.v1.1.exon.2 chr07 118627394 118627527 Zm00008a028116 118627608 118625671 Zm00004b002444 Zm00008a028116,Zm00008a028117 real
Zm00008a028116_T01.v1.1.exon.3 chr07 118626745 118627047 Zm00008a028116 118627608 118625671 Zm00004b002444 Zm00008a028116,Zm00008a028117 real
Zm00008a028116_T01.v1.1.exon.4 chr07 118626464 118626662 Zm00008a028116 118627608 118625671 Zm00004b002444 Zm00008a028116,Zm00008a028117 real
Zm00008a028116_T01.v1.1.exon.5 chr07 118626264 118626380 Zm00008a028116 118627608 118625671 Zm00004b002444 Zm00008a028116,Zm00008a028117 real
Zm00008a028116_T01.v1.1.exon.6 chr07 118625932 118626187 Zm00008a028116 118627608 118625671 Zm00004b002444 Zm00008a028116,Zm00008a028117 real
Zm00008a028116_T01.v1.1.exon.7 chr07 118625769 118625841 Zm00008a028116 118627608 118625671 Zm00004b002444 Zm00008a028116,Zm00008a028117 real
Zm00008a028116_T01.v1.1.exon.8 chr07 118625520 118625671 Zm00008a028116 118627608 118625671 Zm00004b002444 Zm00008a028116,Zm00008a028117 real
Zm00008a028117_T01.v1.1.exon.1 chr07 118628748 118630892 Zm00008a028117 118628748 118630892 Zm00004b002444 Zm00008a028116,Zm00008a028117 real
Zm00008a028151_T01.v1.1.exon.1 chr07 120604774 120605250 Zm00008a028151 120604774 120605250 Zm00004b036075 Zm00008a028151,Zm00008a028152 real
Zm00008a028152_T01.v1.1.exon.1 chr07 120605295 120605603 Zm00008a028152 120605295 120605603 Zm00004b036075 Zm00008a028151,Zm00008a028152 real
Zm00008a028257_T01.v1.1.exon.1 chr07 126002464 126002626 Zm00008a028257 126002464 126003627 Zm00004b036177 Zm00008a028257,Zm00008a028258 real
Zm00008a028257_T01.v1.1.exon.2 chr07 126002704 126003627 Zm00008a028257 126002464 126003627 Zm00004b036177 Zm00008a028257,Zm00008a028258 real
Zm00008a028258_T01.v1.1.exon.1 chr07 126016328 126016411 Zm00008a028258 126016328 126016500 Zm00004b036177 Zm00008a028257,Zm00008a028258 real
Zm00008a028258_T01.v1.1.exon.2 chr07 126016495 126016500 Zm00008a028258 126016328 126016500 Zm00004b036177 Zm00008a028257,Zm00008a028258 real
Zm00008a028263_T01.v1.1.exon.1 chr07 126286541 126286961 Zm00008a028263 126286541 126287223 Zm00004b036183 Zm00008a028263,Zm00008a028264 real
Zm00008a028263_T01.v1.1.exon.2 chr07 126287106 126287223 Zm00008a028263 126286541 126287223 Zm00004b036183 Zm00008a028263,Zm00008a028264 real
Zm00008a028264_T01.v1.1.exon.1 chr07 126287787 126287881 Zm00008a028264 126287787 126288194 Zm00004b036183 Zm00008a028263,Zm00008a028264 real
Zm00008a028264_T01.v1.1.exon.2 chr07 126287976 126288003 Zm00008a028264 126287787 126288194 Zm00004b036183 Zm00008a028263,Zm00008a028264 real
Zm00008a028264_T01.v1.1.exon.3 chr07 126288090 126288194 Zm00008a028264 126287787 126288194 Zm00004b036183 Zm00008a028263,Zm00008a028264 real
Zm00008a028345_T01.v1.1.exon.1 chr07 129493251 129493286 Zm00008a028345 129493251 129494936 Zm00004b036264 Zm00008a028345,Zm00008a028346 real
Zm00008a028345_T01.v1.1.exon.2 chr07 129493322 129493508 Zm00008a028345 129493251 129494936 Zm00004b036264 Zm00008a028345,Zm00008a028346 real
Zm00008a028345_T01.v1.1.exon.3 chr07 129494782 129494936 Zm00008a028345 129493251 129494936 Zm00004b036264 Zm00008a028345,Zm00008a028346 real
Zm00008a028346_T01.v1.1.exon.1 chr07 129503760 129503884 Zm00008a028346 129503760 129508544 Zm00004b036264 Zm00008a028345,Zm00008a028346 real
Zm00008a028346_T01.v1.1.exon.2 chr07 129503957 129504039 Zm00008a028346 129503760 129508544 Zm00004b036264 Zm00008a028345,Zm00008a028346 real
Zm00008a028346_T01.v1.1.exon.3 chr07 129505371 129505475 Zm00008a028346 129503760 129508544 Zm00004b036264 Zm00008a028345,Zm00008a028346 real
Zm00008a028346_T01.v1.1.exon.4 chr07 129506548 129506587 Zm00008a028346 129503760 129508544 Zm00004b036264 Zm00008a028345,Zm00008a028346 real
Zm00008a028346_T01.v1.1.exon.5 chr07 129506710 129506810 Zm00008a028346 129503760 129508544 Zm00004b036264 Zm00008a028345,Zm00008a028346 real
Zm00008a028346_T01.v1.1.exon.6 chr07 129506905 129506952 Zm00008a028346 129503760 129508544 Zm00004b036264 Zm00008a028345,Zm00008a028346 real
Zm00008a028346_T01.v1.1.exon.7 chr07 129507284 129507342 Zm00008a028346 129503760 129508544 Zm00004b036264 Zm00008a028345,Zm00008a028346 real
Zm00008a028346_T01.v1.1.exon.8 chr07 129507885 129507994 Zm00008a028346 129503760 129508544 Zm00004b036264 Zm00008a028345,Zm00008a028346 real
Zm00008a028346_T01.v1.1.exon.9 chr07 129508112 129508378 Zm00008a028346 129503760 129508544 Zm00004b036264 Zm00008a028345,Zm00008a028346 real
Zm00008a028346_T01.v1.1.exon.10 chr07 129508452 129508544 Zm00008a028346 129503760 129508544 Zm00004b036264 Zm00008a028345,Zm00008a028346 real
Zm00008a028374_T01.v1.1.exon.1 chr07 130756730 130757147 Zm00008a028374 130756730 130758672 Zm00004b036297 Zm00008a028374,Zm00008a028375 real
Zm00008a028374_T01.v1.1.exon.2 chr07 130757214 130757321 Zm00008a028374 130756730 130758672 Zm00004b036297 Zm00008a028374,Zm00008a028375 real
Zm00008a028374_T01.v1.1.exon.3 chr07 130757420 130757697 Zm00008a028374 130756730 130758672 Zm00004b036297 Zm00008a028374,Zm00008a028375 real
Zm00008a028374_T01.v1.1.exon.4 chr07 130758262 130758672 Zm00008a028374 130756730 130758672 Zm00004b036297 Zm00008a028374,Zm00008a028375 real
Zm00008a028375_T01.v1.1.exon.1 chr07 130758696 130758751 Zm00008a028375 130758696 130759247 Zm00004b036297 Zm00008a028374,Zm00008a028375 real
Zm00008a028375_T01.v1.1.exon.2 chr07 130758882 130758987 Zm00008a028375 130758696 130759247 Zm00004b036297 Zm00008a028374,Zm00008a028375 real
Zm00008a028375_T01.v1.1.exon.3 chr07 130759092 130759247 Zm00008a028375 130758696 130759247 Zm00004b036297 Zm00008a028374,Zm00008a028375 real
Zm00008a028404_T01.v1.1.exon.1 chr07 132003327 132003413 Zm00008a028404 132003327 132006898 Zm00004b036330 Zm00008a028404,Zm00008a028406 real
Zm00008a028404_T01.v1.1.exon.2 chr07 132006458 132006898 Zm00008a028404 132003327 132006898 Zm00004b036330 Zm00008a028404,Zm00008a028406 real
Zm00008a028406_T01.v1.1.exon.1 chr07 132007600 132007617 Zm00008a028406 132007600 132022388 Zm00004b036330 Zm00008a028404,Zm00008a028406 real
Zm00008a028406_T01.v1.1.exon.2 chr07 132007776 132007817 Zm00008a028406 132007600 132022388 Zm00004b036330 Zm00008a028404,Zm00008a028406 real
Zm00008a028406_T01.v1.1.exon.3 chr07 132007910 132007945 Zm00008a028406 132007600 132022388 Zm00004b036330 Zm00008a028404,Zm00008a028406 real
Zm00008a028406_T01.v1.1.exon.4 chr07 132008361 132008422 Zm00008a028406 132007600 132022388 Zm00004b036330 Zm00008a028404,Zm00008a028406 real
Zm00008a028406_T01.v1.1.exon.5 chr07 132011443 132011521 Zm00008a028406 132007600 132022388 Zm00004b036330 Zm00008a028404,Zm00008a028406 real
Zm00008a028406_T01.v1.1.exon.6 chr07 132012717 132012839 Zm00008a028406 132007600 132022388 Zm00004b036330 Zm00008a028404,Zm00008a028406 real
Zm00008a028406_T01.v1.1.exon.7 chr07 132013085 132013112 Zm00008a028406 132007600 132022388 Zm00004b036330 Zm00008a028404,Zm00008a028406 real
Zm00008a028406_T01.v1.1.exon.8 chr07 132013166 132013350 Zm00008a028406 132007600 132022388 Zm00004b036330 Zm00008a028404,Zm00008a028406 real
Zm00008a028406_T01.v1.1.exon.9 chr07 132014844 132014975 Zm00008a028406 132007600 132022388 Zm00004b036330 Zm00008a028404,Zm00008a028406 real
Zm00008a028406_T01.v1.1.exon.10 chr07 132020878 132020970 Zm00008a028406 132007600 132022388 Zm00004b036330 Zm00008a028404,Zm00008a028406 real
Zm00008a028406_T01.v1.1.exon.11 chr07 132021441 132021545 Zm00008a028406 132007600 132022388 Zm00004b036330 Zm00008a028404,Zm00008a028406 real
Zm00008a028406_T01.v1.1.exon.12 chr07 132022374 132022388 Zm00008a028406 132007600 132022388 Zm00004b036330 Zm00008a028404,Zm00008a028406 real
Zm00008a028431_T01.v1.1.exon.1 chr07 133165264 133165357 Zm00008a028431 133165264 133156598 Zm00004b036357 Zm00008a028431,Zm00008a028432 real
Zm00008a028431_T01.v1.1.exon.2 chr07 133164873 133165139 Zm00008a028431 133165264 133156598 Zm00004b036357 Zm00008a028431,Zm00008a028432 real
Zm00008a028431_T01.v1.1.exon.3 chr07 133161035 133161274 Zm00008a028431 133165264 133156598 Zm00004b036357 Zm00008a028431,Zm00008a028432 real
Zm00008a028431_T01.v1.1.exon.4 chr07 133155755 133156598 Zm00008a028431 133165264 133156598 Zm00004b036357 Zm00008a028431,Zm00008a028432 real
Zm00008a028432_T01.v1.1.exon.1 chr07 133192132 133192626 Zm00008a028432 133192132 133186693 Zm00004b036357 Zm00008a028431,Zm00008a028432 real
Zm00008a028432_T01.v1.1.exon.2 chr07 133190894 133190931 Zm00008a028432 133192132 133186693 Zm00004b036357 Zm00008a028431,Zm00008a028432 real
Zm00008a028432_T01.v1.1.exon.3 chr07 133190262 133190339 Zm00008a028432 133192132 133186693 Zm00004b036357 Zm00008a028431,Zm00008a028432 real
Zm00008a028432_T01.v1.1.exon.4 chr07 133188241 133188293 Zm00008a028432 133192132 133186693 Zm00004b036357 Zm00008a028431,Zm00008a028432 real
Zm00008a028432_T01.v1.1.exon.5 chr07 133187886 133188101 Zm00008a028432 133192132 133186693 Zm00004b036357 Zm00008a028431,Zm00008a028432 real
Zm00008a028432_T01.v1.1.exon.6 chr07 133187672 133187716 Zm00008a028432 133192132 133186693 Zm00004b036357 Zm00008a028431,Zm00008a028432 real
Zm00008a028432_T01.v1.1.exon.7 chr07 133187448 133187507 Zm00008a028432 133192132 133186693 Zm00004b036357 Zm00008a028431,Zm00008a028432 real
Zm00008a028432_T01.v1.1.exon.8 chr07 133186594 133186693 Zm00008a028432 133192132 133186693 Zm00004b036357 Zm00008a028431,Zm00008a028432 real
Zm00008a028476_T01.v1.1.exon.1 chr07 134819402 134819632 Zm00008a028476 134819402 134821778 Zm00004b036401 Zm00008a028476,Zm00008a028477,Zm00008a028478 real
Zm00008a028476_T01.v1.1.exon.2 chr07 134820759 134820866 Zm00008a028476 134819402 134821778 Zm00004b036401 Zm00008a028476,Zm00008a028477,Zm00008a028478 real
Zm00008a028476_T01.v1.1.exon.3 chr07 134820958 134821000 Zm00008a028476 134819402 134821778 Zm00004b036401 Zm00008a028476,Zm00008a028477,Zm00008a028478 real
Zm00008a028476_T01.v1.1.exon.4 chr07 134821433 134821548 Zm00008a028476 134819402 134821778 Zm00004b036401 Zm00008a028476,Zm00008a028477,Zm00008a028478 real
Zm00008a028476_T01.v1.1.exon.5 chr07 134821647 134821778 Zm00008a028476 134819402 134821778 Zm00004b036401 Zm00008a028476,Zm00008a028477,Zm00008a028478 real
Zm00008a028477_T01.v1.1.exon.1 chr07 134851278 134851301 Zm00008a028477 134851278 134856807 Zm00004b036401 Zm00008a028476,Zm00008a028477,Zm00008a028478 real
Zm00008a028477_T01.v1.1.exon.2 chr07 134851386 134851441 Zm00008a028477 134851278 134856807 Zm00004b036401 Zm00008a028476,Zm00008a028477,Zm00008a028478 real
Zm00008a028477_T01.v1.1.exon.3 chr07 134851525 134851567 Zm00008a028477 134851278 134856807 Zm00004b036401 Zm00008a028476,Zm00008a028477,Zm00008a028478 real
Zm00008a028477_T01.v1.1.exon.4 chr07 134851664 134851747 Zm00008a028477 134851278 134856807 Zm00004b036401 Zm00008a028476,Zm00008a028477,Zm00008a028478 real
Zm00008a028477_T01.v1.1.exon.5 chr07 134851996 134852133 Zm00008a028477 134851278 134856807 Zm00004b036401 Zm00008a028476,Zm00008a028477,Zm00008a028478 real
Zm00008a028477_T01.v1.1.exon.6 chr07 134852299 134852364 Zm00008a028477 134851278 134856807 Zm00004b036401 Zm00008a028476,Zm00008a028477,Zm00008a028478 real
Zm00008a028477_T01.v1.1.exon.7 chr07 134852445 134852543 Zm00008a028477 134851278 134856807 Zm00004b036401 Zm00008a028476,Zm00008a028477,Zm00008a028478 real
Zm00008a028477_T01.v1.1.exon.8 chr07 134856456 134856566 Zm00008a028477 134851278 134856807 Zm00004b036401 Zm00008a028476,Zm00008a028477,Zm00008a028478 real
Zm00008a028477_T01.v1.1.exon.9 chr07 134856643 134856807 Zm00008a028477 134851278 134856807 Zm00004b036401 Zm00008a028476,Zm00008a028477,Zm00008a028478 real
Zm00008a028478_T01.v1.1.exon.1 chr07 134859758 134859817 Zm00008a028478 134859758 134872198 Zm00004b036401 Zm00008a028476,Zm00008a028477,Zm00008a028478 real
Zm00008a028478_T01.v1.1.exon.2 chr07 134868176 134868340 Zm00008a028478 134859758 134872198 Zm00004b036401 Zm00008a028476,Zm00008a028477,Zm00008a028478 real
Zm00008a028478_T01.v1.1.exon.3 chr07 134868634 134868750 Zm00008a028478 134859758 134872198 Zm00004b036401 Zm00008a028476,Zm00008a028477,Zm00008a028478 real
Zm00008a028478_T01.v1.1.exon.4 chr07 134868828 134868926 Zm00008a028478 134859758 134872198 Zm00004b036401 Zm00008a028476,Zm00008a028477,Zm00008a028478 real
Zm00008a028478_T01.v1.1.exon.5 chr07 134869314 134869451 Zm00008a028478 134859758 134872198 Zm00004b036401 Zm00008a028476,Zm00008a028477,Zm00008a028478 real
Zm00008a028478_T01.v1.1.exon.6 chr07 134869770 134869912 Zm00008a028478 134859758 134872198 Zm00004b036401 Zm00008a028476,Zm00008a028477,Zm00008a028478 real
Zm00008a028478_T01.v1.1.exon.7 chr07 134869993 134870038 Zm00008a028478 134859758 134872198 Zm00004b036401 Zm00008a028476,Zm00008a028477,Zm00008a028478 real
Zm00008a028478_T01.v1.1.exon.8 chr07 134870122 134870256 Zm00008a028478 134859758 134872198 Zm00004b036401 Zm00008a028476,Zm00008a028477,Zm00008a028478 real
Zm00008a028478_T01.v1.1.exon.9 chr07 134870479 134870586 Zm00008a028478 134859758 134872198 Zm00004b036401 Zm00008a028476,Zm00008a028477,Zm00008a028478 real
Zm00008a028478_T01.v1.1.exon.10 chr07 134870658 134870739 Zm00008a028478 134859758 134872198 Zm00004b036401 Zm00008a028476,Zm00008a028477,Zm00008a028478 real
Zm00008a028478_T01.v1.1.exon.11 chr07 134871825 134871922 Zm00008a028478 134859758 134872198 Zm00004b036401 Zm00008a028476,Zm00008a028477,Zm00008a028478 real
Zm00008a028478_T01.v1.1.exon.12 chr07 134872027 134872198 Zm00008a028478 134859758 134872198 Zm00004b036401 Zm00008a028476,Zm00008a028477,Zm00008a028478 real
Zm00008a028572_T01.v1.1.exon.1 chr07 139431538 139431607 Zm00008a028572 139431538 139424280 Zm00004b036502 Zm00008a028572,Zm00008a028573 real
Zm00008a028572_T01.v1.1.exon.2 chr07 139431236 139431512 Zm00008a028572 139431538 139424280 Zm00004b036502 Zm00008a028572,Zm00008a028573 real
Zm00008a028572_T01.v1.1.exon.3 chr07 139425686 139425885 Zm00008a028572 139431538 139424280 Zm00004b036502 Zm00008a028572,Zm00008a028573 real
Zm00008a028572_T01.v1.1.exon.4 chr07 139424926 139425055 Zm00008a028572 139431538 139424280 Zm00004b036502 Zm00008a028572,Zm00008a028573 real
Zm00008a028572_T01.v1.1.exon.5 chr07 139424637 139424808 Zm00008a028572 139431538 139424280 Zm00004b036502 Zm00008a028572,Zm00008a028573 real
Zm00008a028572_T01.v1.1.exon.6 chr07 139424366 139424551 Zm00008a028572 139431538 139424280 Zm00004b036502 Zm00008a028572,Zm00008a028573 real
Zm00008a028572_T01.v1.1.exon.7 chr07 139423852 139424280 Zm00008a028572 139431538 139424280 Zm00004b036502 Zm00008a028572,Zm00008a028573 real
Zm00008a028573_T01.v1.1.exon.1 chr07 139435420 139435824 Zm00008a028573 139435420 139432598 Zm00004b036502 Zm00008a028572,Zm00008a028573 real
Zm00008a028573_T01.v1.1.exon.2 chr07 139434544 139434653 Zm00008a028573 139435420 139432598 Zm00004b036502 Zm00008a028572,Zm00008a028573 real
Zm00008a028573_T01.v1.1.exon.3 chr07 139433464 139433613 Zm00008a028573 139435420 139432598 Zm00004b036502 Zm00008a028572,Zm00008a028573 real
Zm00008a028573_T01.v1.1.exon.4 chr07 139433123 139433370 Zm00008a028573 139435420 139432598 Zm00004b036502 Zm00008a028572,Zm00008a028573 real
Zm00008a028573_T01.v1.1.exon.5 chr07 139432706 139432861 Zm00008a028573 139435420 139432598 Zm00004b036502 Zm00008a028572,Zm00008a028573 real
Zm00008a028573_T01.v1.1.exon.6 chr07 139432102 139432598 Zm00008a028573 139435420 139432598 Zm00004b036502 Zm00008a028572,Zm00008a028573 real
Zm00008a028576_T01.v1.1.exon.1 chr07 139724786 139725153 Zm00008a028576 139724786 139725182 Zm00004b036508 Zm00008a028576,Zm00008a028577 real
Zm00008a028576_T01.v1.1.exon.2 chr07 139725167 139725182 Zm00008a028576 139724786 139725182 Zm00004b036508 Zm00008a028576,Zm00008a028577 real
Zm00008a028577_T01.v1.1.exon.1 chr07 139725692 139725919 Zm00008a028577 139725692 139725919 Zm00004b036508 Zm00008a028576,Zm00008a028577 real
Zm00008a028610_T01.v1.1.exon.1 chr07 141381139 141381460 Zm00008a028610 141381139 141354620 Zm00004b036550 Zm00008a028610,Zm00008a028611 real
Zm00008a028610_T01.v1.1.exon.2 chr07 141354565 141354620 Zm00008a028610 141381139 141354620 Zm00004b036550 Zm00008a028610,Zm00008a028611 real
Zm00008a028611_T01.v1.1.exon.1 chr07 141381517 141382575 Zm00008a028611 141381517 141382575 Zm00004b036550 Zm00008a028610,Zm00008a028611 real
Zm00008a028624_T01.v1.1.exon.1 chr07 141602199 141602222 Zm00008a028624 141602199 141606886 Zm00004b001651 Zm00008a028624,Zm00008a028625 real
Zm00008a028624_T01.v1.1.exon.2 chr07 141602528 141602773 Zm00008a028624 141602199 141606886 Zm00004b001651 Zm00008a028624,Zm00008a028625 real
Zm00008a028624_T01.v1.1.exon.3 chr07 141603430 141603555 Zm00008a028624 141602199 141606886 Zm00004b001651 Zm00008a028624,Zm00008a028625 real
Zm00008a028624_T01.v1.1.exon.4 chr07 141605718 141605828 Zm00008a028624 141602199 141606886 Zm00004b001651 Zm00008a028624,Zm00008a028625 real
Zm00008a028624_T01.v1.1.exon.5 chr07 141606809 141606886 Zm00008a028624 141602199 141606886 Zm00004b001651 Zm00008a028624,Zm00008a028625 real
Zm00008a028625_T01.v1.1.exon.1 chr07 141606905 141606941 Zm00008a028625 141606905 141608795 Zm00004b001651 Zm00008a028624,Zm00008a028625 real
Zm00008a028625_T01.v1.1.exon.2 chr07 141607341 141607435 Zm00008a028625 141606905 141608795 Zm00004b001651 Zm00008a028624,Zm00008a028625 real
Zm00008a028625_T01.v1.1.exon.3 chr07 141607594 141607603 Zm00008a028625 141606905 141608795 Zm00004b001651 Zm00008a028624,Zm00008a028625 real
Zm00008a028625_T01.v1.1.exon.4 chr07 141607980 141608062 Zm00008a028625 141606905 141608795 Zm00004b001651 Zm00008a028624,Zm00008a028625 real
Zm00008a028625_T01.v1.1.exon.5 chr07 141608511 141608795 Zm00008a028625 141606905 141608795 Zm00004b001651 Zm00008a028624,Zm00008a028625 real
Zm00008a028702_T01.v1.1.exon.1 chr07 144091951 144092114 Zm00008a028702 144091951 144095931 Zm00004b036644 Zm00008a028702,Zm00008a028704 real
Zm00008a028702_T01.v1.1.exon.2 chr07 144092205 144092215 Zm00008a028702 144091951 144095931 Zm00004b036644 Zm00008a028702,Zm00008a028704 real
Zm00008a028702_T01.v1.1.exon.3 chr07 144095858 144095931 Zm00008a028702 144091951 144095931 Zm00004b036644 Zm00008a028702,Zm00008a028704 real
Zm00008a028704_T01.v1.1.exon.1 chr07 144116938 144117063 Zm00008a028704 144116938 144124204 Zm00004b036644 Zm00008a028702,Zm00008a028704 real
Zm00008a028704_T01.v1.1.exon.2 chr07 144117183 144117234 Zm00008a028704 144116938 144124204 Zm00004b036644 Zm00008a028702,Zm00008a028704 real
Zm00008a028704_T01.v1.1.exon.3 chr07 144122168 144122260 Zm00008a028704 144116938 144124204 Zm00004b036644 Zm00008a028702,Zm00008a028704 real
Zm00008a028704_T01.v1.1.exon.4 chr07 144122356 144124204 Zm00008a028704 144116938 144124204 Zm00004b036644 Zm00008a028702,Zm00008a028704 real
Zm00008a028771_T01.v1.1.exon.1 chr07 146538854 146539006 Zm00008a028771 146538854 146529624 Zm00004b036708 Zm00008a028771,Zm00008a028772 real
Zm00008a028771_T01.v1.1.exon.2 chr07 146537802 146537871 Zm00008a028771 146538854 146529624 Zm00004b036708 Zm00008a028771,Zm00008a028772 real
Zm00008a028771_T01.v1.1.exon.3 chr07 146529584 146529624 Zm00008a028771 146538854 146529624 Zm00004b036708 Zm00008a028771,Zm00008a028772 real
Zm00008a028772_T01.v1.1.exon.1 chr07 146547550 146547634 Zm00008a028772 146547550 146539030 Zm00004b036708 Zm00008a028771,Zm00008a028772 real
Zm00008a028772_T01.v1.1.exon.2 chr07 146546681 146546814 Zm00008a028772 146547550 146539030 Zm00004b036708 Zm00008a028771,Zm00008a028772 real
Zm00008a028772_T01.v1.1.exon.3 chr07 146546505 146546569 Zm00008a028772 146547550 146539030 Zm00004b036708 Zm00008a028771,Zm00008a028772 real
Zm00008a028772_T01.v1.1.exon.4 chr07 146539502 146539559 Zm00008a028772 146547550 146539030 Zm00004b036708 Zm00008a028771,Zm00008a028772 real
Zm00008a028772_T01.v1.1.exon.5 chr07 146539229 146539379 Zm00008a028772 146547550 146539030 Zm00004b036708 Zm00008a028771,Zm00008a028772 real
Zm00008a028772_T01.v1.1.exon.6 chr07 146539011 146539030 Zm00008a028772 146547550 146539030 Zm00004b036708 Zm00008a028771,Zm00008a028772 real
Zm00008a028814_T01.v1.1.exon.1 chr07 147471725 147471805 Zm00008a028814 147471725 147474440 Zm00004b036749 Zm00008a028814,Zm00008a028815 real
Zm00008a028814_T01.v1.1.exon.2 chr07 147471892 147471914 Zm00008a028814 147471725 147474440 Zm00004b036749 Zm00008a028814,Zm00008a028815 real
Zm00008a028814_T01.v1.1.exon.3 chr07 147472007 147472079 Zm00008a028814 147471725 147474440 Zm00004b036749 Zm00008a028814,Zm00008a028815 real
Zm00008a028814_T01.v1.1.exon.4 chr07 147473824 147473897 Zm00008a028814 147471725 147474440 Zm00004b036749 Zm00008a028814,Zm00008a028815 real
Zm00008a028814_T01.v1.1.exon.5 chr07 147474067 147474139 Zm00008a028814 147471725 147474440 Zm00004b036749 Zm00008a028814,Zm00008a028815 real
Zm00008a028814_T01.v1.1.exon.6 chr07 147474402 147474440 Zm00008a028814 147471725 147474440 Zm00004b036749 Zm00008a028814,Zm00008a028815 real
Zm00008a028815_T01.v1.1.exon.1 chr07 147489968 147490097 Zm00008a028815 147489968 147490844 Zm00004b036749 Zm00008a028814,Zm00008a028815 real
Zm00008a028815_T01.v1.1.exon.2 chr07 147490180 147490330 Zm00008a028815 147489968 147490844 Zm00004b036749 Zm00008a028814,Zm00008a028815 real
Zm00008a028815_T01.v1.1.exon.3 chr07 147490806 147490844 Zm00008a028815 147489968 147490844 Zm00004b036749 Zm00008a028814,Zm00008a028815 real
Zm00008a028825_T01.v1.1.exon.1 chr07 147893166 147893231 Zm00008a028825 147893166 147888430 Zm00004b036756 Zm00008a028825,Zm00008a028826 real
Zm00008a028825_T01.v1.1.exon.2 chr07 147892855 147892965 Zm00008a028825 147893166 147888430 Zm00004b036756 Zm00008a028825,Zm00008a028826 real
Zm00008a028825_T01.v1.1.exon.3 chr07 147892346 147892399 Zm00008a028825 147893166 147888430 Zm00004b036756 Zm00008a028825,Zm00008a028826 real
Zm00008a028825_T01.v1.1.exon.4 chr07 147892074 147892249 Zm00008a028825 147893166 147888430 Zm00004b036756 Zm00008a028825,Zm00008a028826 real
Zm00008a028825_T01.v1.1.exon.5 chr07 147891891 147891998 Zm00008a028825 147893166 147888430 Zm00004b036756 Zm00008a028825,Zm00008a028826 real
Zm00008a028825_T01.v1.1.exon.6 chr07 147891383 147891456 Zm00008a028825 147893166 147888430 Zm00004b036756 Zm00008a028825,Zm00008a028826 real
Zm00008a028825_T01.v1.1.exon.7 chr07 147891117 147891292 Zm00008a028825 147893166 147888430 Zm00004b036756 Zm00008a028825,Zm00008a028826 real
Zm00008a028825_T01.v1.1.exon.8 chr07 147890799 147890894 Zm00008a028825 147893166 147888430 Zm00004b036756 Zm00008a028825,Zm00008a028826 real
Zm00008a028825_T01.v1.1.exon.9 chr07 147889445 147889525 Zm00008a028825 147893166 147888430 Zm00004b036756 Zm00008a028825,Zm00008a028826 real
Zm00008a028825_T01.v1.1.exon.10 chr07 147889292 147889345 Zm00008a028825 147893166 147888430 Zm00004b036756 Zm00008a028825,Zm00008a028826 real
Zm00008a028825_T01.v1.1.exon.11 chr07 147888499 147888633 Zm00008a028825 147893166 147888430 Zm00004b036756 Zm00008a028825,Zm00008a028826 real
Zm00008a028825_T01.v1.1.exon.12 chr07 147888027 147888430 Zm00008a028825 147893166 147888430 Zm00004b036756 Zm00008a028825,Zm00008a028826 real
Zm00008a028826_T01.v1.1.exon.1 chr07 147912192 147912451 Zm00008a028826 147912192 147909776 Zm00004b036756 Zm00008a028825,Zm00008a028826 real
Zm00008a028826_T01.v1.1.exon.2 chr07 147911937 147912051 Zm00008a028826 147912192 147909776 Zm00004b036756 Zm00008a028825,Zm00008a028826 real
Zm00008a028826_T01.v1.1.exon.3 chr07 147909910 147910001 Zm00008a028826 147912192 147909776 Zm00004b036756 Zm00008a028825,Zm00008a028826 real
Zm00008a028826_T01.v1.1.exon.4 chr07 147909662 147909776 Zm00008a028826 147912192 147909776 Zm00004b036756 Zm00008a028825,Zm00008a028826 real
Zm00008a028854_T01.v1.1.exon.1 chr07 148943168 148943305 Zm00008a028854 148943168 148938284 Zm00004b036781 Zm00008a028854,Zm00008a028855 real
Zm00008a028854_T01.v1.1.exon.2 chr07 148942971 148943135 Zm00008a028854 148943168 148938284 Zm00004b036781 Zm00008a028854,Zm00008a028855 real
Zm00008a028854_T01.v1.1.exon.3 chr07 148942785 148942901 Zm00008a028854 148943168 148938284 Zm00004b036781 Zm00008a028854,Zm00008a028855 real
Zm00008a028854_T01.v1.1.exon.4 chr07 148942605 148942708 Zm00008a028854 148943168 148938284 Zm00004b036781 Zm00008a028854,Zm00008a028855 real
Zm00008a028854_T01.v1.1.exon.5 chr07 148942280 148942445 Zm00008a028854 148943168 148938284 Zm00004b036781 Zm00008a028854,Zm00008a028855 real
Zm00008a028854_T01.v1.1.exon.6 chr07 148938276 148938284 Zm00008a028854 148943168 148938284 Zm00004b036781 Zm00008a028854,Zm00008a028855 real
Zm00008a028855_T01.v1.1.exon.1 chr07 148944252 148944311 Zm00008a028855 148944252 148943362 Zm00004b036781 Zm00008a028854,Zm00008a028855 real
Zm00008a028855_T01.v1.1.exon.2 chr07 148943967 148944047 Zm00008a028855 148944252 148943362 Zm00004b036781 Zm00008a028854,Zm00008a028855 real
Zm00008a028855_T01.v1.1.exon.3 chr07 148943797 148943890 Zm00008a028855 148944252 148943362 Zm00004b036781 Zm00008a028854,Zm00008a028855 real
Zm00008a028855_T01.v1.1.exon.4 chr07 148943624 148943696 Zm00008a028855 148944252 148943362 Zm00004b036781 Zm00008a028854,Zm00008a028855 real
Zm00008a028855_T01.v1.1.exon.5 chr07 148943451 148943559 Zm00008a028855 148944252 148943362 Zm00004b036781 Zm00008a028854,Zm00008a028855 real
Zm00008a028855_T01.v1.1.exon.6 chr07 148943318 148943362 Zm00008a028855 148944252 148943362 Zm00004b036781 Zm00008a028854,Zm00008a028855 real
Zm00008a028877_T01.v1.1.exon.1 chr07 149918679 149918936 Zm00008a028877 149918679 149917251 Zm00004b036810 Zm00008a028877,Zm00008a028878 real
Zm00008a028877_T01.v1.1.exon.2 chr07 149918427 149918589 Zm00008a028877 149918679 149917251 Zm00004b036810 Zm00008a028877,Zm00008a028878 real
Zm00008a028877_T01.v1.1.exon.3 chr07 149918124 149918352 Zm00008a028877 149918679 149917251 Zm00004b036810 Zm00008a028877,Zm00008a028878 real
Zm00008a028877_T01.v1.1.exon.4 chr07 149917768 149918027 Zm00008a028877 149918679 149917251 Zm00004b036810 Zm00008a028877,Zm00008a028878 real
Zm00008a028877_T01.v1.1.exon.5 chr07 149917030 149917251 Zm00008a028877 149918679 149917251 Zm00004b036810 Zm00008a028877,Zm00008a028878 real
Zm00008a028878_T01.v1.1.exon.1 chr07 149921720 149921814 Zm00008a028878 149921720 149920075 Zm00004b036810 Zm00008a028877,Zm00008a028878 real
Zm00008a028878_T01.v1.1.exon.2 chr07 149921476 149921524 Zm00008a028878 149921720 149920075 Zm00004b036810 Zm00008a028877,Zm00008a028878 real
Zm00008a028878_T01.v1.1.exon.3 chr07 149920484 149920715 Zm00008a028878 149921720 149920075 Zm00004b036810 Zm00008a028877,Zm00008a028878 real
Zm00008a028878_T01.v1.1.exon.4 chr07 149919592 149920075 Zm00008a028878 149921720 149920075 Zm00004b036810 Zm00008a028877,Zm00008a028878 real
Zm00008a028956_T01.v1.1.exon.1 chr07 153243642 153243693 Zm00008a028956 153243642 153240542 Zm00004b036894 Zm00008a028956,Zm00008a028957 real
Zm00008a028956_T01.v1.1.exon.2 chr07 153243178 153243356 Zm00008a028956 153243642 153240542 Zm00004b036894 Zm00008a028956,Zm00008a028957 real
Zm00008a028956_T01.v1.1.exon.3 chr07 153243029 153243067 Zm00008a028956 153243642 153240542 Zm00004b036894 Zm00008a028956,Zm00008a028957 real
Zm00008a028956_T01.v1.1.exon.4 chr07 153242202 153242707 Zm00008a028956 153243642 153240542 Zm00004b036894 Zm00008a028956,Zm00008a028957 real
Zm00008a028956_T01.v1.1.exon.5 chr07 153241609 153242107 Zm00008a028956 153243642 153240542 Zm00004b036894 Zm00008a028956,Zm00008a028957 real
Zm00008a028956_T01.v1.1.exon.6 chr07 153240776 153241428 Zm00008a028956 153243642 153240542 Zm00004b036894 Zm00008a028956,Zm00008a028957 real
Zm00008a028956_T01.v1.1.exon.7 chr07 153239963 153240542 Zm00008a028956 153243642 153240542 Zm00004b036894 Zm00008a028956,Zm00008a028957 real
Zm00008a028957_T01.v1.1.exon.1 chr07 153261136 153261499 Zm00008a028957 153261136 153256586 Zm00004b036894 Zm00008a028956,Zm00008a028957 real
Zm00008a028957_T01.v1.1.exon.2 chr07 153260174 153260283 Zm00008a028957 153261136 153256586 Zm00004b036894 Zm00008a028956,Zm00008a028957 real
Zm00008a028957_T01.v1.1.exon.3 chr07 153259988 153260086 Zm00008a028957 153261136 153256586 Zm00004b036894 Zm00008a028956,Zm00008a028957 real
Zm00008a028957_T01.v1.1.exon.4 chr07 153259595 153259678 Zm00008a028957 153261136 153256586 Zm00004b036894 Zm00008a028956,Zm00008a028957 real
Zm00008a028957_T01.v1.1.exon.5 chr07 153258516 153258602 Zm00008a028957 153261136 153256586 Zm00004b036894 Zm00008a028956,Zm00008a028957 real
Zm00008a028957_T01.v1.1.exon.6 chr07 153256533 153256586 Zm00008a028957 153261136 153256586 Zm00004b036894 Zm00008a028956,Zm00008a028957 real
Zm00008a028989_T01.v1.1.exon.1 chr07 154488599 154488731 Zm00008a028989 154488599 154490409 Zm00004b036930 Zm00008a028989,Zm00008a028990 real
Zm00008a028989_T01.v1.1.exon.2 chr07 154488989 154489436 Zm00008a028989 154488599 154490409 Zm00004b036930 Zm00008a028989,Zm00008a028990 real
Zm00008a028989_T01.v1.1.exon.3 chr07 154490095 154490190 Zm00008a028989 154488599 154490409 Zm00004b036930 Zm00008a028989,Zm00008a028990 real
Zm00008a028989_T01.v1.1.exon.4 chr07 154490302 154490409 Zm00008a028989 154488599 154490409 Zm00004b036930 Zm00008a028989,Zm00008a028990 real
Zm00008a028990_T01.v1.1.exon.1 chr07 154493570 154493786 Zm00008a028990 154493570 154495914 Zm00004b036930 Zm00008a028989,Zm00008a028990 real
Zm00008a028990_T01.v1.1.exon.2 chr07 154493875 154493997 Zm00008a028990 154493570 154495914 Zm00004b036930 Zm00008a028989,Zm00008a028990 real
Zm00008a028990_T01.v1.1.exon.3 chr07 154494081 154494169 Zm00008a028990 154493570 154495914 Zm00004b036930 Zm00008a028989,Zm00008a028990 real
Zm00008a028990_T01.v1.1.exon.4 chr07 154494273 154494378 Zm00008a028990 154493570 154495914 Zm00004b036930 Zm00008a028989,Zm00008a028990 real
Zm00008a028990_T01.v1.1.exon.5 chr07 154494468 154494565 Zm00008a028990 154493570 154495914 Zm00004b036930 Zm00008a028989,Zm00008a028990 real
Zm00008a028990_T01.v1.1.exon.6 chr07 154494821 154495096 Zm00008a028990 154493570 154495914 Zm00004b036930 Zm00008a028989,Zm00008a028990 real
Zm00008a028990_T01.v1.1.exon.7 chr07 154495489 154495914 Zm00008a028990 154493570 154495914 Zm00004b036930 Zm00008a028989,Zm00008a028990 real
Zm00008a029037_T01.v1.1.exon.1 chr07 155947277 155947347 Zm00008a029037 155947277 155951191 Zm00004b036979 Zm00008a029037,Zm00008a029038 real
Zm00008a029037_T01.v1.1.exon.2 chr07 155951008 155951191 Zm00008a029037 155947277 155951191 Zm00004b036979 Zm00008a029037,Zm00008a029038 real
Zm00008a029038_T01.v1.1.exon.1 chr07 155951450 155952034 Zm00008a029038 155951450 155956179 Zm00004b036979 Zm00008a029037,Zm00008a029038 real
Zm00008a029038_T01.v1.1.exon.2 chr07 155952248 155952441 Zm00008a029038 155951450 155956179 Zm00004b036979 Zm00008a029037,Zm00008a029038 real
Zm00008a029038_T01.v1.1.exon.3 chr07 155953422 155953458 Zm00008a029038 155951450 155956179 Zm00004b036979 Zm00008a029037,Zm00008a029038 real
Zm00008a029038_T01.v1.1.exon.4 chr07 155953551 155953615 Zm00008a029038 155951450 155956179 Zm00004b036979 Zm00008a029037,Zm00008a029038 real
Zm00008a029038_T01.v1.1.exon.5 chr07 155955047 155955726 Zm00008a029038 155951450 155956179 Zm00004b036979 Zm00008a029037,Zm00008a029038 real
Zm00008a029038_T01.v1.1.exon.6 chr07 155955814 155956179 Zm00008a029038 155951450 155956179 Zm00004b036979 Zm00008a029037,Zm00008a029038 real
Zm00008a029128_T01.v1.1.exon.1 chr07 159018785 159018872 Zm00008a029128 159018785 159013857 Zm00004b037077 Zm00008a029128,Zm00008a029129 real
Zm00008a029128_T01.v1.1.exon.2 chr07 159018112 159018354 Zm00008a029128 159018785 159013857 Zm00004b037077 Zm00008a029128,Zm00008a029129 real
Zm00008a029128_T01.v1.1.exon.3 chr07 159014117 159014750 Zm00008a029128 159018785 159013857 Zm00004b037077 Zm00008a029128,Zm00008a029129 real
Zm00008a029128_T01.v1.1.exon.4 chr07 159013842 159013857 Zm00008a029128 159018785 159013857 Zm00004b037077 Zm00008a029128,Zm00008a029129 real
Zm00008a029129_T01.v1.1.exon.1 chr07 159065641 159066171 Zm00008a029129 159065641 159062822 Zm00004b037077 Zm00008a029128,Zm00008a029129 real
Zm00008a029129_T01.v1.1.exon.2 chr07 159065197 159065320 Zm00008a029129 159065641 159062822 Zm00004b037077 Zm00008a029128,Zm00008a029129 real
Zm00008a029129_T01.v1.1.exon.3 chr07 159064888 159065031 Zm00008a029129 159065641 159062822 Zm00004b037077 Zm00008a029128,Zm00008a029129 real
Zm00008a029129_T01.v1.1.exon.4 chr07 159064464 159064616 Zm00008a029129 159065641 159062822 Zm00004b037077 Zm00008a029128,Zm00008a029129 real
Zm00008a029129_T01.v1.1.exon.5 chr07 159064162 159064277 Zm00008a029129 159065641 159062822 Zm00004b037077 Zm00008a029128,Zm00008a029129 real
Zm00008a029129_T01.v1.1.exon.6 chr07 159063910 159064077 Zm00008a029129 159065641 159062822 Zm00004b037077 Zm00008a029128,Zm00008a029129 real
Zm00008a029129_T01.v1.1.exon.7 chr07 159063469 159063699 Zm00008a029129 159065641 159062822 Zm00004b037077 Zm00008a029128,Zm00008a029129 real
Zm00008a029129_T01.v1.1.exon.8 chr07 159062886 159063326 Zm00008a029129 159065641 159062822 Zm00004b037077 Zm00008a029128,Zm00008a029129 real
Zm00008a029129_T01.v1.1.exon.9 chr07 159062697 159062822 Zm00008a029129 159065641 159062822 Zm00004b037077 Zm00008a029128,Zm00008a029129 real
Zm00008a029229_T01.v1.1.exon.1 chr07 162191337 162191495 Zm00008a029229 162191337 162183381 Zm00004b037183 Zm00008a029229,Zm00008a029230 real
Zm00008a029229_T01.v1.1.exon.2 chr07 162189786 162189903 Zm00008a029229 162191337 162183381 Zm00004b037183 Zm00008a029229,Zm00008a029230 real
Zm00008a029229_T01.v1.1.exon.3 chr07 162189522 162189695 Zm00008a029229 162191337 162183381 Zm00004b037183 Zm00008a029229,Zm00008a029230 real
Zm00008a029229_T01.v1.1.exon.4 chr07 162189321 162189372 Zm00008a029229 162191337 162183381 Zm00004b037183 Zm00008a029229,Zm00008a029230 real
Zm00008a029229_T01.v1.1.exon.5 chr07 162183702 162183829 Zm00008a029229 162191337 162183381 Zm00004b037183 Zm00008a029229,Zm00008a029230 real
Zm00008a029229_T01.v1.1.exon.6 chr07 162183475 162183625 Zm00008a029229 162191337 162183381 Zm00004b037183 Zm00008a029229,Zm00008a029230 real
Zm00008a029229_T01.v1.1.exon.7 chr07 162182762 162183381 Zm00008a029229 162191337 162183381 Zm00004b037183 Zm00008a029229,Zm00008a029230 real
Zm00008a029230_T01.v1.1.exon.1 chr07 162231320 162231389 Zm00008a029230 162231320 162205130 Zm00004b037183 Zm00008a029229,Zm00008a029230 real
Zm00008a029230_T01.v1.1.exon.2 chr07 162229707 162229830 Zm00008a029230 162231320 162205130 Zm00004b037183 Zm00008a029229,Zm00008a029230 real
Zm00008a029230_T01.v1.1.exon.3 chr07 162227922 162228135 Zm00008a029230 162231320 162205130 Zm00004b037183 Zm00008a029229,Zm00008a029230 real
Zm00008a029230_T01.v1.1.exon.4 chr07 162227363 162227479 Zm00008a029230 162231320 162205130 Zm00004b037183 Zm00008a029229,Zm00008a029230 real
Zm00008a029230_T01.v1.1.exon.5 chr07 162225918 162226010 Zm00008a029230 162231320 162205130 Zm00004b037183 Zm00008a029229,Zm00008a029230 real
Zm00008a029230_T01.v1.1.exon.6 chr07 162225606 162225780 Zm00008a029230 162231320 162205130 Zm00004b037183 Zm00008a029229,Zm00008a029230 real
Zm00008a029230_T01.v1.1.exon.7 chr07 162224576 162224742 Zm00008a029230 162231320 162205130 Zm00004b037183 Zm00008a029229,Zm00008a029230 real
Zm00008a029230_T01.v1.1.exon.8 chr07 162222162 162222266 Zm00008a029230 162231320 162205130 Zm00004b037183 Zm00008a029229,Zm00008a029230 real
Zm00008a029230_T01.v1.1.exon.9 chr07 162221483 162221580 Zm00008a029230 162231320 162205130 Zm00004b037183 Zm00008a029229,Zm00008a029230 real
Zm00008a029230_T01.v1.1.exon.10 chr07 162221248 162221390 Zm00008a029230 162231320 162205130 Zm00004b037183 Zm00008a029229,Zm00008a029230 real
Zm00008a029230_T01.v1.1.exon.11 chr07 162220274 162220370 Zm00008a029230 162231320 162205130 Zm00004b037183 Zm00008a029229,Zm00008a029230 real
Zm00008a029230_T01.v1.1.exon.12 chr07 162220075 162220184 Zm00008a029230 162231320 162205130 Zm00004b037183 Zm00008a029229,Zm00008a029230 real
Zm00008a029230_T01.v1.1.exon.13 chr07 162219829 162219993 Zm00008a029230 162231320 162205130 Zm00004b037183 Zm00008a029229,Zm00008a029230 real
Zm00008a029230_T01.v1.1.exon.14 chr07 162218692 162218846 Zm00008a029230 162231320 162205130 Zm00004b037183 Zm00008a029229,Zm00008a029230 real
Zm00008a029230_T01.v1.1.exon.15 chr07 162218535 162218615 Zm00008a029230 162231320 162205130 Zm00004b037183 Zm00008a029229,Zm00008a029230 real
Zm00008a029230_T01.v1.1.exon.16 chr07 162218312 162218432 Zm00008a029230 162231320 162205130 Zm00004b037183 Zm00008a029229,Zm00008a029230 real
Zm00008a029230_T01.v1.1.exon.17 chr07 162212754 162212860 Zm00008a029230 162231320 162205130 Zm00004b037183 Zm00008a029229,Zm00008a029230 real
Zm00008a029230_T01.v1.1.exon.18 chr07 162204936 162205130 Zm00008a029230 162231320 162205130 Zm00004b037183 Zm00008a029229,Zm00008a029230 real
Zm00008a029537_T01.v1.1.exon.1 chr07 170328892 170329122 Zm00008a029537 170328892 170328099 Zm00004b037502 Zm00008a029537,Zm00008a029538 real
Zm00008a029537_T01.v1.1.exon.2 chr07 170328681 170328799 Zm00008a029537 170328892 170328099 Zm00004b037502 Zm00008a029537,Zm00008a029538 real
Zm00008a029537_T01.v1.1.exon.3 chr07 170328469 170328561 Zm00008a029537 170328892 170328099 Zm00004b037502 Zm00008a029537,Zm00008a029538 real
Zm00008a029537_T01.v1.1.exon.4 chr07 170328246 170328351 Zm00008a029537 170328892 170328099 Zm00004b037502 Zm00008a029537,Zm00008a029538 real
Zm00008a029537_T01.v1.1.exon.5 chr07 170327602 170328099 Zm00008a029537 170328892 170328099 Zm00004b037502 Zm00008a029537,Zm00008a029538 real
Zm00008a029538_T01.v1.1.exon.1 chr07 170329893 170330295 Zm00008a029538 170329893 170329727 Zm00004b037502 Zm00008a029537,Zm00008a029538 real
Zm00008a029538_T01.v1.1.exon.2 chr07 170329258 170329727 Zm00008a029538 170329893 170329727 Zm00004b037502 Zm00008a029537,Zm00008a029538 real
Zm00008a029635_T01.v1.1.exon.1 chr07 172682715 172682751 Zm00008a029635 172682715 172677633 Zm00004b037602 Zm00008a029635,Zm00008a029636 real
Zm00008a029635_T01.v1.1.exon.2 chr07 172682381 172682541 Zm00008a029635 172682715 172677633 Zm00004b037602 Zm00008a029635,Zm00008a029636 real
Zm00008a029635_T01.v1.1.exon.3 chr07 172681683 172682279 Zm00008a029635 172682715 172677633 Zm00004b037602 Zm00008a029635,Zm00008a029636 real
Zm00008a029635_T01.v1.1.exon.4 chr07 172681348 172681514 Zm00008a029635 172682715 172677633 Zm00004b037602 Zm00008a029635,Zm00008a029636 real
Zm00008a029635_T01.v1.1.exon.5 chr07 172680995 172681208 Zm00008a029635 172682715 172677633 Zm00004b037602 Zm00008a029635,Zm00008a029636 real
Zm00008a029635_T01.v1.1.exon.6 chr07 172680720 172680911 Zm00008a029635 172682715 172677633 Zm00004b037602 Zm00008a029635,Zm00008a029636 real
Zm00008a029635_T01.v1.1.exon.7 chr07 172680322 172680438 Zm00008a029635 172682715 172677633 Zm00004b037602 Zm00008a029635,Zm00008a029636 real
Zm00008a029635_T01.v1.1.exon.8 chr07 172680013 172680258 Zm00008a029635 172682715 172677633 Zm00004b037602 Zm00008a029635,Zm00008a029636 real
Zm00008a029635_T01.v1.1.exon.9 chr07 172679574 172679778 Zm00008a029635 172682715 172677633 Zm00004b037602 Zm00008a029635,Zm00008a029636 real
Zm00008a029635_T01.v1.1.exon.10 chr07 172678822 172679018 Zm00008a029635 172682715 172677633 Zm00004b037602 Zm00008a029635,Zm00008a029636 real
Zm00008a029635_T01.v1.1.exon.11 chr07 172678130 172678281 Zm00008a029635 172682715 172677633 Zm00004b037602 Zm00008a029635,Zm00008a029636 real
Zm00008a029635_T01.v1.1.exon.12 chr07 172677718 172677979 Zm00008a029635 172682715 172677633 Zm00004b037602 Zm00008a029635,Zm00008a029636 real
Zm00008a029635_T01.v1.1.exon.13 chr07 172677376 172677633 Zm00008a029635 172682715 172677633 Zm00004b037602 Zm00008a029635,Zm00008a029636 real
Zm00008a029636_T01.v1.1.exon.1 chr07 172698030 172698829 Zm00008a029636 172698030 172693488 Zm00004b037602 Zm00008a029635,Zm00008a029636 real
Zm00008a029636_T01.v1.1.exon.2 chr07 172697590 172697784 Zm00008a029636 172698030 172693488 Zm00004b037602 Zm00008a029635,Zm00008a029636 real
Zm00008a029636_T01.v1.1.exon.3 chr07 172697308 172697373 Zm00008a029636 172698030 172693488 Zm00004b037602 Zm00008a029635,Zm00008a029636 real
Zm00008a029636_T01.v1.1.exon.4 chr07 172695855 172696091 Zm00008a029636 172698030 172693488 Zm00004b037602 Zm00008a029635,Zm00008a029636 real
Zm00008a029636_T01.v1.1.exon.5 chr07 172694201 172694456 Zm00008a029636 172698030 172693488 Zm00004b037602 Zm00008a029635,Zm00008a029636 real
Zm00008a029636_T01.v1.1.exon.6 chr07 172693243 172693488 Zm00008a029636 172698030 172693488 Zm00004b037602 Zm00008a029635,Zm00008a029636 real
Zm00008a029645_T01.v1.1.exon.1 chr07 172914911 172915037 Zm00008a029645 172914911 172924849 Zm00004b037611 Zm00008a029645,Zm00008a029646 real
Zm00008a029645_T01.v1.1.exon.2 chr07 172915279 172915310 Zm00008a029645 172914911 172924849 Zm00004b037611 Zm00008a029645,Zm00008a029646 real
Zm00008a029645_T01.v1.1.exon.3 chr07 172920669 172920795 Zm00008a029645 172914911 172924849 Zm00004b037611 Zm00008a029645,Zm00008a029646 real
Zm00008a029645_T01.v1.1.exon.4 chr07 172921736 172921797 Zm00008a029645 172914911 172924849 Zm00004b037611 Zm00008a029645,Zm00008a029646 real
Zm00008a029645_T01.v1.1.exon.5 chr07 172922286 172922566 Zm00008a029645 172914911 172924849 Zm00004b037611 Zm00008a029645,Zm00008a029646 real
Zm00008a029645_T01.v1.1.exon.6 chr07 172922786 172923140 Zm00008a029645 172914911 172924849 Zm00004b037611 Zm00008a029645,Zm00008a029646 real
Zm00008a029645_T01.v1.1.exon.7 chr07 172923224 172923766 Zm00008a029645 172914911 172924849 Zm00004b037611 Zm00008a029645,Zm00008a029646 real
Zm00008a029645_T01.v1.1.exon.8 chr07 172924051 172924849 Zm00008a029645 172914911 172924849 Zm00004b037611 Zm00008a029645,Zm00008a029646 real
Zm00008a029646_T01.v1.1.exon.1 chr07 172930276 172930371 Zm00008a029646 172930276 172931340 Zm00004b037611 Zm00008a029645,Zm00008a029646 real
Zm00008a029646_T01.v1.1.exon.2 chr07 172930462 172930524 Zm00008a029646 172930276 172931340 Zm00004b037611 Zm00008a029645,Zm00008a029646 real
Zm00008a029646_T01.v1.1.exon.3 chr07 172930552 172931340 Zm00008a029646 172930276 172931340 Zm00004b037611 Zm00008a029645,Zm00008a029646 real
Zm00008a029681_T01.v1.1.exon.1 chr07 173707566 173707819 Zm00008a029681 173707566 173711197 Zm00004b037643 Zm00008a029681,Zm00008a029682 real
Zm00008a029681_T01.v1.1.exon.2 chr07 173709300 173709755 Zm00008a029681 173707566 173711197 Zm00004b037643 Zm00008a029681,Zm00008a029682 real
Zm00008a029681_T01.v1.1.exon.3 chr07 173710526 173711197 Zm00008a029681 173707566 173711197 Zm00004b037643 Zm00008a029681,Zm00008a029682 real
Zm00008a029682_T01.v1.1.exon.1 chr07 173713206 173713341 Zm00008a029682 173713206 173714570 Zm00004b037643 Zm00008a029681,Zm00008a029682 real
Zm00008a029682_T01.v1.1.exon.2 chr07 173714197 173714570 Zm00008a029682 173713206 173714570 Zm00004b037643 Zm00008a029681,Zm00008a029682 real
Zm00008a029704_T01.v1.1.exon.1 chr07 174047230 174047273 Zm00008a029704 174047230 174046965 Zm00004b037661 Zm00008a029704,Zm00008a029705 real
Zm00008a029704_T01.v1.1.exon.2 chr07 174047052 174047199 Zm00008a029704 174047230 174046965 Zm00004b037661 Zm00008a029704,Zm00008a029705 real
Zm00008a029704_T01.v1.1.exon.3 chr07 174046897 174046965 Zm00008a029704 174047230 174046965 Zm00004b037661 Zm00008a029704,Zm00008a029705 real
Zm00008a029705_T01.v1.1.exon.1 chr07 174048026 174048162 Zm00008a029705 174048026 174047605 Zm00004b037661 Zm00008a029704,Zm00008a029705 real
Zm00008a029705_T01.v1.1.exon.2 chr07 174047856 174047931 Zm00008a029705 174048026 174047605 Zm00004b037661 Zm00008a029704,Zm00008a029705 real
Zm00008a029705_T01.v1.1.exon.3 chr07 174047303 174047605 Zm00008a029705 174048026 174047605 Zm00004b037661 Zm00008a029704,Zm00008a029705 real
Zm00008a029723_T01.v1.1.exon.1 chr07 174419803 174419995 Zm00008a029723 174419803 174420717 Zm00004b037679 Zm00008a029723,Zm00008a029724,Zm00008a029725 real
Zm00008a029723_T01.v1.1.exon.2 chr07 174420133 174420217 Zm00008a029723 174419803 174420717 Zm00004b037679 Zm00008a029723,Zm00008a029724,Zm00008a029725 real
Zm00008a029723_T01.v1.1.exon.3 chr07 174420486 174420717 Zm00008a029723 174419803 174420717 Zm00004b037679 Zm00008a029723,Zm00008a029724,Zm00008a029725 real
Zm00008a029724_T01.v1.1.exon.1 chr07 174432512 174432673 Zm00008a029724 174432512 174432949 Zm00004b037679 Zm00008a029723,Zm00008a029724,Zm00008a029725 real
Zm00008a029724_T01.v1.1.exon.2 chr07 174432786 174432949 Zm00008a029724 174432512 174432949 Zm00004b037679 Zm00008a029723,Zm00008a029724,Zm00008a029725 real
Zm00008a029725_T01.v1.1.exon.1 chr07 174446841 174447103 Zm00008a029725 174446841 174450420 Zm00004b037679 Zm00008a029723,Zm00008a029724,Zm00008a029725 real
Zm00008a029725_T01.v1.1.exon.2 chr07 174447196 174447462 Zm00008a029725 174446841 174450420 Zm00004b037679 Zm00008a029723,Zm00008a029724,Zm00008a029725 real
Zm00008a029725_T01.v1.1.exon.3 chr07 174447555 174447969 Zm00008a029725 174446841 174450420 Zm00004b037679 Zm00008a029723,Zm00008a029724,Zm00008a029725 real
Zm00008a029725_T01.v1.1.exon.4 chr07 174448054 174448100 Zm00008a029725 174446841 174450420 Zm00004b037679 Zm00008a029723,Zm00008a029724,Zm00008a029725 real
Zm00008a029725_T01.v1.1.exon.5 chr07 174448635 174449356 Zm00008a029725 174446841 174450420 Zm00004b037679 Zm00008a029723,Zm00008a029724,Zm00008a029725 real
Zm00008a029725_T01.v1.1.exon.6 chr07 174449481 174449590 Zm00008a029725 174446841 174450420 Zm00004b037679 Zm00008a029723,Zm00008a029724,Zm00008a029725 real
Zm00008a029725_T01.v1.1.exon.7 chr07 174450094 174450420 Zm00008a029725 174446841 174450420 Zm00004b037679 Zm00008a029723,Zm00008a029724,Zm00008a029725 real
Zm00008a029779_T01.v1.1.exon.1 chr08 394411 394704 Zm00008a029779 394411 394298 Zm00004b024554 Zm00008a029779,Zm00008a029780 real
Zm00008a029779_T01.v1.1.exon.2 chr08 394059 394298 Zm00008a029779 394411 394298 Zm00004b024554 Zm00008a029779,Zm00008a029780 real
Zm00008a029780_T01.v1.1.exon.1 chr08 419392 419411 Zm00008a029780 419392 394785 Zm00004b024554 Zm00008a029779,Zm00008a029780 real
Zm00008a029780_T01.v1.1.exon.2 chr08 416482 416962 Zm00008a029780 419392 394785 Zm00004b024554 Zm00008a029779,Zm00008a029780 real
Zm00008a029780_T01.v1.1.exon.3 chr08 411737 411910 Zm00008a029780 419392 394785 Zm00004b024554 Zm00008a029779,Zm00008a029780 real
Zm00008a029780_T01.v1.1.exon.4 chr08 410446 410507 Zm00008a029780 419392 394785 Zm00004b024554 Zm00008a029779,Zm00008a029780 real
Zm00008a029780_T01.v1.1.exon.5 chr08 395217 395283 Zm00008a029780 419392 394785 Zm00004b024554 Zm00008a029779,Zm00008a029780 real
Zm00008a029780_T01.v1.1.exon.6 chr08 395027 395146 Zm00008a029780 419392 394785 Zm00004b024554 Zm00008a029779,Zm00008a029780 real
Zm00008a029780_T01.v1.1.exon.7 chr08 394708 394785 Zm00008a029780 419392 394785 Zm00004b024554 Zm00008a029779,Zm00008a029780 real
Zm00008a029803_T01.v1.1.exon.1 chr08 1245674 1245835 Zm00008a029803 1245674 1247732 Zm00004b024589 Zm00008a029803,Zm00008a029804 real
Zm00008a029803_T01.v1.1.exon.2 chr08 1246305 1246910 Zm00008a029803 1245674 1247732 Zm00004b024589 Zm00008a029803,Zm00008a029804 real
Zm00008a029803_T01.v1.1.exon.3 chr08 1247017 1247127 Zm00008a029803 1245674 1247732 Zm00004b024589 Zm00008a029803,Zm00008a029804 real
Zm00008a029803_T01.v1.1.exon.4 chr08 1247226 1247732 Zm00008a029803 1245674 1247732 Zm00004b024589 Zm00008a029803,Zm00008a029804 real
Zm00008a029804_T01.v1.1.exon.1 chr08 1248528 1248622 Zm00008a029804 1248528 1249723 Zm00004b024589 Zm00008a029803,Zm00008a029804 real
Zm00008a029804_T01.v1.1.exon.2 chr08 1248786 1248871 Zm00008a029804 1248528 1249723 Zm00004b024589 Zm00008a029803,Zm00008a029804 real
Zm00008a029804_T01.v1.1.exon.3 chr08 1248994 1249038 Zm00008a029804 1248528 1249723 Zm00004b024589 Zm00008a029803,Zm00008a029804 real
Zm00008a029804_T01.v1.1.exon.4 chr08 1249136 1249377 Zm00008a029804 1248528 1249723 Zm00004b024589 Zm00008a029803,Zm00008a029804 real
Zm00008a029804_T01.v1.1.exon.5 chr08 1249460 1249723 Zm00008a029804 1248528 1249723 Zm00004b024589 Zm00008a029803,Zm00008a029804 real
Zm00008a029834_T01.v1.1.exon.1 chr08 2417042 2417161 Zm00008a029834 2417042 2430858 Zm00004b024620 Zm00008a029834,Zm00008a029835 real
Zm00008a029834_T01.v1.1.exon.2 chr08 2417253 2417416 Zm00008a029834 2417042 2430858 Zm00004b024620 Zm00008a029834,Zm00008a029835 real
Zm00008a029834_T01.v1.1.exon.3 chr08 2417831 2418033 Zm00008a029834 2417042 2430858 Zm00004b024620 Zm00008a029834,Zm00008a029835 real
Zm00008a029834_T01.v1.1.exon.4 chr08 2418563 2418648 Zm00008a029834 2417042 2430858 Zm00004b024620 Zm00008a029834,Zm00008a029835 real
Zm00008a029834_T01.v1.1.exon.5 chr08 2418709 2418795 Zm00008a029834 2417042 2430858 Zm00004b024620 Zm00008a029834,Zm00008a029835 real
Zm00008a029834_T01.v1.1.exon.6 chr08 2418872 2418934 Zm00008a029834 2417042 2430858 Zm00004b024620 Zm00008a029834,Zm00008a029835 real
Zm00008a029834_T01.v1.1.exon.7 chr08 2419021 2419077 Zm00008a029834 2417042 2430858 Zm00004b024620 Zm00008a029834,Zm00008a029835 real
Zm00008a029834_T01.v1.1.exon.8 chr08 2424917 2425038 Zm00008a029834 2417042 2430858 Zm00004b024620 Zm00008a029834,Zm00008a029835 real
Zm00008a029834_T01.v1.1.exon.9 chr08 2430741 2430858 Zm00008a029834 2417042 2430858 Zm00004b024620 Zm00008a029834,Zm00008a029835 real
Zm00008a029835_T01.v1.1.exon.1 chr08 2431768 2431962 Zm00008a029835 2431768 2445054 Zm00004b024620 Zm00008a029834,Zm00008a029835 real
Zm00008a029835_T01.v1.1.exon.2 chr08 2432686 2432835 Zm00008a029835 2431768 2445054 Zm00004b024620 Zm00008a029834,Zm00008a029835 real
Zm00008a029835_T01.v1.1.exon.3 chr08 2444767 2445054 Zm00008a029835 2431768 2445054 Zm00004b024620 Zm00008a029834,Zm00008a029835 real
Zm00008a029946_T01.v1.1.exon.1 chr08 7191907 7192234 Zm00008a029946 7191907 7193520 Zm00004b024748 Zm00008a029946,Zm00008a029947 real
Zm00008a029946_T01.v1.1.exon.2 chr08 7192785 7193520 Zm00008a029946 7191907 7193520 Zm00004b024748 Zm00008a029946,Zm00008a029947 real
Zm00008a029947_T01.v1.1.exon.1 chr08 7194836 7195027 Zm00008a029947 7194836 7195856 Zm00004b024748 Zm00008a029946,Zm00008a029947 real
Zm00008a029947_T01.v1.1.exon.2 chr08 7195118 7195183 Zm00008a029947 7194836 7195856 Zm00004b024748 Zm00008a029946,Zm00008a029947 real
Zm00008a029947_T01.v1.1.exon.3 chr08 7195284 7195349 Zm00008a029947 7194836 7195856 Zm00004b024748 Zm00008a029946,Zm00008a029947 real
Zm00008a029947_T01.v1.1.exon.4 chr08 7195539 7195856 Zm00008a029947 7194836 7195856 Zm00004b024748 Zm00008a029946,Zm00008a029947 real
Zm00008a029961_T01.v1.1.exon.1 chr08 7700487 7700559 Zm00008a029961 7700487 7700928 Zm00004b024762 Zm00008a029961,Zm00008a029962 real
Zm00008a029961_T01.v1.1.exon.2 chr08 7700678 7700928 Zm00008a029961 7700487 7700928 Zm00004b024762 Zm00008a029961,Zm00008a029962 real
Zm00008a029962_T01.v1.1.exon.1 chr08 7701078 7701098 Zm00008a029962 7701078 7702491 Zm00004b024762 Zm00008a029961,Zm00008a029962 real
Zm00008a029962_T01.v1.1.exon.2 chr08 7701148 7701239 Zm00008a029962 7701078 7702491 Zm00004b024762 Zm00008a029961,Zm00008a029962 real
Zm00008a029962_T01.v1.1.exon.3 chr08 7701343 7701892 Zm00008a029962 7701078 7702491 Zm00004b024762 Zm00008a029961,Zm00008a029962 real
Zm00008a029962_T01.v1.1.exon.4 chr08 7701959 7702099 Zm00008a029962 7701078 7702491 Zm00004b024762 Zm00008a029961,Zm00008a029962 real
Zm00008a029962_T01.v1.1.exon.5 chr08 7702207 7702272 Zm00008a029962 7701078 7702491 Zm00004b024762 Zm00008a029961,Zm00008a029962 real
Zm00008a029962_T01.v1.1.exon.6 chr08 7702426 7702491 Zm00008a029962 7701078 7702491 Zm00004b024762 Zm00008a029961,Zm00008a029962 real
Zm00008a029980_T01.v1.1.exon.1 chr08 8362790 8362987 Zm00008a029980 8362790 8362987 Zm00004b024786 Zm00008a029980,Zm00008a029981 real
Zm00008a029981_T01.v1.1.exon.1 chr08 8364314 8364511 Zm00008a029981 8364314 8366393 Zm00004b024786 Zm00008a029980,Zm00008a029981 real
Zm00008a029981_T01.v1.1.exon.2 chr08 8364621 8364682 Zm00008a029981 8364314 8366393 Zm00004b024786 Zm00008a029980,Zm00008a029981 real
Zm00008a029981_T01.v1.1.exon.3 chr08 8364746 8364912 Zm00008a029981 8364314 8366393 Zm00004b024786 Zm00008a029980,Zm00008a029981 real
Zm00008a029981_T01.v1.1.exon.4 chr08 8366176 8366393 Zm00008a029981 8364314 8366393 Zm00004b024786 Zm00008a029980,Zm00008a029981 real
Zm00008a030015_T01.v1.1.exon.1 chr08 10018160 10018441 Zm00008a030015 10018160 10022457 Zm00004b024841 Zm00008a030015,Zm00008a030016 real
Zm00008a030015_T01.v1.1.exon.2 chr08 10019626 10021596 Zm00008a030015 10018160 10022457 Zm00004b024841 Zm00008a030015,Zm00008a030016 real
Zm00008a030015_T01.v1.1.exon.3 chr08 10021815 10021949 Zm00008a030015 10018160 10022457 Zm00004b024841 Zm00008a030015,Zm00008a030016 real
Zm00008a030015_T01.v1.1.exon.4 chr08 10022074 10022457 Zm00008a030015 10018160 10022457 Zm00004b024841 Zm00008a030015,Zm00008a030016 real
Zm00008a030016_T01.v1.1.exon.1 chr08 10035019 10035206 Zm00008a030016 10035019 10036669 Zm00004b024841 Zm00008a030015,Zm00008a030016 real
Zm00008a030016_T01.v1.1.exon.2 chr08 10035289 10035428 Zm00008a030016 10035019 10036669 Zm00004b024841 Zm00008a030015,Zm00008a030016 real
Zm00008a030016_T01.v1.1.exon.3 chr08 10036157 10036669 Zm00008a030016 10035019 10036669 Zm00004b024841 Zm00008a030015,Zm00008a030016 real
Zm00008a030024_T01.v1.1.exon.1 chr08 10384849 10384938 Zm00008a030024 10384849 10379871 Zm00004b040476 Zm00008a030024,Zm00008a030025 real
Zm00008a030024_T01.v1.1.exon.2 chr08 10384173 10384290 Zm00008a030024 10384849 10379871 Zm00004b040476 Zm00008a030024,Zm00008a030025 real
Zm00008a030024_T01.v1.1.exon.3 chr08 10382313 10382410 Zm00008a030024 10384849 10379871 Zm00004b040476 Zm00008a030024,Zm00008a030025 real
Zm00008a030024_T01.v1.1.exon.4 chr08 10382059 10382229 Zm00008a030024 10384849 10379871 Zm00004b040476 Zm00008a030024,Zm00008a030025 real
Zm00008a030024_T01.v1.1.exon.5 chr08 10381066 10381166 Zm00008a030024 10384849 10379871 Zm00004b040476 Zm00008a030024,Zm00008a030025 real
Zm00008a030024_T01.v1.1.exon.6 chr08 10379955 10380267 Zm00008a030024 10384849 10379871 Zm00004b040476 Zm00008a030024,Zm00008a030025 real
Zm00008a030024_T01.v1.1.exon.7 chr08 10379629 10379871 Zm00008a030024 10384849 10379871 Zm00004b040476 Zm00008a030024,Zm00008a030025 real
Zm00008a030025_T01.v1.1.exon.1 chr08 10387552 10387945 Zm00008a030025 10387552 10386451 Zm00004b040476 Zm00008a030024,Zm00008a030025 real
Zm00008a030025_T01.v1.1.exon.2 chr08 10387023 10387459 Zm00008a030025 10387552 10386451 Zm00004b040476 Zm00008a030024,Zm00008a030025 real
Zm00008a030025_T01.v1.1.exon.3 chr08 10386407 10386451 Zm00008a030025 10387552 10386451 Zm00004b040476 Zm00008a030024,Zm00008a030025 real
Zm00008a030026_T01.v1.1.exon.1 chr08 10389049 10389459 Zm00008a030026 10389049 10389459 Zm00004b040475 Zm00008a030026,Zm00008a030027 real
Zm00008a030027_T01.v1.1.exon.1 chr08 10389562 10390242 Zm00008a030027 10389562 10390242 Zm00004b040475 Zm00008a030026,Zm00008a030027 real
Zm00008a030030_T01.v1.1.exon.1 chr08 10669497 10670423 Zm00008a030030 10669497 10670423 Zm00004b024849 Zm00008a030030,Zm00008a030031 real
Zm00008a030031_T01.v1.1.exon.1 chr08 10673593 10673632 Zm00008a030031 10673593 10670834 Zm00004b024849 Zm00008a030030,Zm00008a030031 real
Zm00008a030031_T01.v1.1.exon.2 chr08 10672012 10672057 Zm00008a030031 10673593 10670834 Zm00004b024849 Zm00008a030030,Zm00008a030031 real
Zm00008a030031_T01.v1.1.exon.3 chr08 10670603 10670834 Zm00008a030031 10673593 10670834 Zm00004b024849 Zm00008a030030,Zm00008a030031 real
Zm00008a030054_T01.v1.1.exon.1 chr08 11815372 11815443 Zm00008a030054 11815372 11820296 Zm00004b024873 Zm00008a030054,Zm00008a030055 real
Zm00008a030054_T01.v1.1.exon.2 chr08 11816020 11816181 Zm00008a030054 11815372 11820296 Zm00004b024873 Zm00008a030054,Zm00008a030055 real
Zm00008a030054_T01.v1.1.exon.3 chr08 11816770 11818026 Zm00008a030054 11815372 11820296 Zm00004b024873 Zm00008a030054,Zm00008a030055 real
Zm00008a030054_T01.v1.1.exon.4 chr08 11818778 11818904 Zm00008a030054 11815372 11820296 Zm00004b024873 Zm00008a030054,Zm00008a030055 real
Zm00008a030054_T01.v1.1.exon.5 chr08 11819361 11820296 Zm00008a030054 11815372 11820296 Zm00004b024873 Zm00008a030054,Zm00008a030055 real
Zm00008a030055_T01.v1.1.exon.1 chr08 11825555 11825664 Zm00008a030055 11825555 11831135 Zm00004b024873 Zm00008a030054,Zm00008a030055 real
Zm00008a030055_T01.v1.1.exon.2 chr08 11825853 11825920 Zm00008a030055 11825555 11831135 Zm00004b024873 Zm00008a030054,Zm00008a030055 real
Zm00008a030055_T01.v1.1.exon.3 chr08 11826142 11826274 Zm00008a030055 11825555 11831135 Zm00004b024873 Zm00008a030054,Zm00008a030055 real
Zm00008a030055_T01.v1.1.exon.4 chr08 11826354 11826453 Zm00008a030055 11825555 11831135 Zm00004b024873 Zm00008a030054,Zm00008a030055 real
Zm00008a030055_T01.v1.1.exon.5 chr08 11826568 11826680 Zm00008a030055 11825555 11831135 Zm00004b024873 Zm00008a030054,Zm00008a030055 real
Zm00008a030055_T01.v1.1.exon.6 chr08 11826906 11826999 Zm00008a030055 11825555 11831135 Zm00004b024873 Zm00008a030054,Zm00008a030055 real
Zm00008a030055_T01.v1.1.exon.7 chr08 11827093 11827246 Zm00008a030055 11825555 11831135 Zm00004b024873 Zm00008a030054,Zm00008a030055 real
Zm00008a030055_T01.v1.1.exon.8 chr08 11827882 11828028 Zm00008a030055 11825555 11831135 Zm00004b024873 Zm00008a030054,Zm00008a030055 real
Zm00008a030055_T01.v1.1.exon.9 chr08 11828119 11828192 Zm00008a030055 11825555 11831135 Zm00004b024873 Zm00008a030054,Zm00008a030055 real
Zm00008a030055_T01.v1.1.exon.10 chr08 11828291 11828379 Zm00008a030055 11825555 11831135 Zm00004b024873 Zm00008a030054,Zm00008a030055 real
Zm00008a030055_T01.v1.1.exon.11 chr08 11828472 11828586 Zm00008a030055 11825555 11831135 Zm00004b024873 Zm00008a030054,Zm00008a030055 real
Zm00008a030055_T01.v1.1.exon.12 chr08 11830718 11831135 Zm00008a030055 11825555 11831135 Zm00004b024873 Zm00008a030054,Zm00008a030055 real
Zm00008a030099_T01.v1.1.exon.1 chr08 13793661 13793756 Zm00008a030099 13793661 13796452 Zm00004b024922 Zm00008a030099,Zm00008a030100 real
Zm00008a030099_T01.v1.1.exon.2 chr08 13794662 13794740 Zm00008a030099 13793661 13796452 Zm00004b024922 Zm00008a030099,Zm00008a030100 real
Zm00008a030099_T01.v1.1.exon.3 chr08 13795187 13795227 Zm00008a030099 13793661 13796452 Zm00004b024922 Zm00008a030099,Zm00008a030100 real
Zm00008a030099_T01.v1.1.exon.4 chr08 13795370 13795440 Zm00008a030099 13793661 13796452 Zm00004b024922 Zm00008a030099,Zm00008a030100 real
Zm00008a030099_T01.v1.1.exon.5 chr08 13795545 13795620 Zm00008a030099 13793661 13796452 Zm00004b024922 Zm00008a030099,Zm00008a030100 real
Zm00008a030099_T01.v1.1.exon.6 chr08 13796174 13796247 Zm00008a030099 13793661 13796452 Zm00004b024922 Zm00008a030099,Zm00008a030100 real
Zm00008a030099_T01.v1.1.exon.7 chr08 13796353 13796452 Zm00008a030099 13793661 13796452 Zm00004b024922 Zm00008a030099,Zm00008a030100 real
Zm00008a030100_T01.v1.1.exon.1 chr08 13812128 13812279 Zm00008a030100 13812128 13815984 Zm00004b024922 Zm00008a030099,Zm00008a030100 real
Zm00008a030100_T01.v1.1.exon.2 chr08 13812380 13812491 Zm00008a030100 13812128 13815984 Zm00004b024922 Zm00008a030099,Zm00008a030100 real
Zm00008a030100_T01.v1.1.exon.3 chr08 13814478 13814496 Zm00008a030100 13812128 13815984 Zm00004b024922 Zm00008a030099,Zm00008a030100 real
Zm00008a030100_T01.v1.1.exon.4 chr08 13814699 13814787 Zm00008a030100 13812128 13815984 Zm00004b024922 Zm00008a030099,Zm00008a030100 real
Zm00008a030100_T01.v1.1.exon.5 chr08 13814881 13814934 Zm00008a030100 13812128 13815984 Zm00004b024922 Zm00008a030099,Zm00008a030100 real
Zm00008a030100_T01.v1.1.exon.6 chr08 13815189 13815259 Zm00008a030100 13812128 13815984 Zm00004b024922 Zm00008a030099,Zm00008a030100 real
Zm00008a030100_T01.v1.1.exon.7 chr08 13815363 13815444 Zm00008a030100 13812128 13815984 Zm00004b024922 Zm00008a030099,Zm00008a030100 real
Zm00008a030100_T01.v1.1.exon.8 chr08 13815561 13815609 Zm00008a030100 13812128 13815984 Zm00004b024922 Zm00008a030099,Zm00008a030100 real
Zm00008a030100_T01.v1.1.exon.9 chr08 13815734 13815984 Zm00008a030100 13812128 13815984 Zm00004b024922 Zm00008a030099,Zm00008a030100 real
Zm00008a030123_T01.v1.1.exon.1 chr08 14730507 14730597 Zm00008a030123 14730507 14744611 Zm00004b024947 Zm00008a030123,Zm00008a030124 real
Zm00008a030123_T01.v1.1.exon.2 chr08 14733016 14733391 Zm00008a030123 14730507 14744611 Zm00004b024947 Zm00008a030123,Zm00008a030124 real
Zm00008a030123_T01.v1.1.exon.3 chr08 14734727 14734791 Zm00008a030123 14730507 14744611 Zm00004b024947 Zm00008a030123,Zm00008a030124 real
Zm00008a030123_T01.v1.1.exon.4 chr08 14734968 14735066 Zm00008a030123 14730507 14744611 Zm00004b024947 Zm00008a030123,Zm00008a030124 real
Zm00008a030123_T01.v1.1.exon.5 chr08 14737321 14737430 Zm00008a030123 14730507 14744611 Zm00004b024947 Zm00008a030123,Zm00008a030124 real
Zm00008a030123_T01.v1.1.exon.6 chr08 14737518 14737595 Zm00008a030123 14730507 14744611 Zm00004b024947 Zm00008a030123,Zm00008a030124 real
Zm00008a030123_T01.v1.1.exon.7 chr08 14737693 14737799 Zm00008a030123 14730507 14744611 Zm00004b024947 Zm00008a030123,Zm00008a030124 real
Zm00008a030123_T01.v1.1.exon.8 chr08 14738690 14738784 Zm00008a030123 14730507 14744611 Zm00004b024947 Zm00008a030123,Zm00008a030124 real
Zm00008a030123_T01.v1.1.exon.9 chr08 14738863 14738987 Zm00008a030123 14730507 14744611 Zm00004b024947 Zm00008a030123,Zm00008a030124 real
Zm00008a030123_T01.v1.1.exon.10 chr08 14739074 14739157 Zm00008a030123 14730507 14744611 Zm00004b024947 Zm00008a030123,Zm00008a030124 real
Zm00008a030123_T01.v1.1.exon.11 chr08 14740023 14740223 Zm00008a030123 14730507 14744611 Zm00004b024947 Zm00008a030123,Zm00008a030124 real
Zm00008a030123_T01.v1.1.exon.12 chr08 14744460 14744611 Zm00008a030123 14730507 14744611 Zm00004b024947 Zm00008a030123,Zm00008a030124 real
Zm00008a030124_T01.v1.1.exon.1 chr08 14754845 14754983 Zm00008a030124 14754845 14765928 Zm00004b024947 Zm00008a030123,Zm00008a030124 real
Zm00008a030124_T01.v1.1.exon.2 chr08 14755130 14755200 Zm00008a030124 14754845 14765928 Zm00004b024947 Zm00008a030123,Zm00008a030124 real
Zm00008a030124_T01.v1.1.exon.3 chr08 14755897 14755993 Zm00008a030124 14754845 14765928 Zm00004b024947 Zm00008a030123,Zm00008a030124 real
Zm00008a030124_T01.v1.1.exon.4 chr08 14757371 14757430 Zm00008a030124 14754845 14765928 Zm00004b024947 Zm00008a030123,Zm00008a030124 real
Zm00008a030124_T01.v1.1.exon.5 chr08 14761699 14761753 Zm00008a030124 14754845 14765928 Zm00004b024947 Zm00008a030123,Zm00008a030124 real
Zm00008a030124_T01.v1.1.exon.6 chr08 14761828 14762225 Zm00008a030124 14754845 14765928 Zm00004b024947 Zm00008a030123,Zm00008a030124 real
Zm00008a030124_T01.v1.1.exon.7 chr08 14762314 14764002 Zm00008a030124 14754845 14765928 Zm00004b024947 Zm00008a030123,Zm00008a030124 real
Zm00008a030124_T01.v1.1.exon.8 chr08 14764230 14764808 Zm00008a030124 14754845 14765928 Zm00004b024947 Zm00008a030123,Zm00008a030124 real
Zm00008a030124_T01.v1.1.exon.9 chr08 14764896 14764954 Zm00008a030124 14754845 14765928 Zm00004b024947 Zm00008a030123,Zm00008a030124 real
Zm00008a030124_T01.v1.1.exon.10 chr08 14765245 14765928 Zm00008a030124 14754845 14765928 Zm00004b024947 Zm00008a030123,Zm00008a030124 real
Zm00008a030164_T01.v1.1.exon.1 chr08 16434983 16435051 Zm00008a030164 16434983 16433292 Zm00004b024992 Zm00008a030164,Zm00008a030165 real
Zm00008a030164_T01.v1.1.exon.2 chr08 16434173 16434471 Zm00008a030164 16434983 16433292 Zm00004b024992 Zm00008a030164,Zm00008a030165 real
Zm00008a030164_T01.v1.1.exon.3 chr08 16433901 16434087 Zm00008a030164 16434983 16433292 Zm00004b024992 Zm00008a030164,Zm00008a030165 real
Zm00008a030164_T01.v1.1.exon.4 chr08 16433703 16433819 Zm00008a030164 16434983 16433292 Zm00004b024992 Zm00008a030164,Zm00008a030165 real
Zm00008a030164_T01.v1.1.exon.5 chr08 16433371 16433630 Zm00008a030164 16434983 16433292 Zm00004b024992 Zm00008a030164,Zm00008a030165 real
Zm00008a030164_T01.v1.1.exon.6 chr08 16433155 16433292 Zm00008a030164 16434983 16433292 Zm00004b024992 Zm00008a030164,Zm00008a030165 real
Zm00008a030165_T01.v1.1.exon.1 chr08 16445421 16445576 Zm00008a030165 16445421 16436473 Zm00004b024992 Zm00008a030164,Zm00008a030165 real
Zm00008a030165_T01.v1.1.exon.2 chr08 16436309 16436473 Zm00008a030165 16445421 16436473 Zm00004b024992 Zm00008a030164,Zm00008a030165 real
Zm00008a030173_T01.v1.1.exon.1 chr08 17002702 17002882 Zm00008a030173 17002702 16998934 Zm00004b025000 Zm00008a030173,Zm00008a030174 real
Zm00008a030173_T01.v1.1.exon.2 chr08 17002576 17002594 Zm00008a030173 17002702 16998934 Zm00004b025000 Zm00008a030173,Zm00008a030174 real
Zm00008a030173_T01.v1.1.exon.3 chr08 17001959 17002021 Zm00008a030173 17002702 16998934 Zm00004b025000 Zm00008a030173,Zm00008a030174 real
Zm00008a030173_T01.v1.1.exon.4 chr08 17001537 17001573 Zm00008a030173 17002702 16998934 Zm00004b025000 Zm00008a030173,Zm00008a030174 real
Zm00008a030173_T01.v1.1.exon.5 chr08 17001342 17001411 Zm00008a030173 17002702 16998934 Zm00004b025000 Zm00008a030173,Zm00008a030174 real
Zm00008a030173_T01.v1.1.exon.6 chr08 17001117 17001221 Zm00008a030173 17002702 16998934 Zm00004b025000 Zm00008a030173,Zm00008a030174 real
Zm00008a030173_T01.v1.1.exon.7 chr08 17000619 17000769 Zm00008a030173 17002702 16998934 Zm00004b025000 Zm00008a030173,Zm00008a030174 real
Zm00008a030173_T01.v1.1.exon.8 chr08 17000448 17000530 Zm00008a030173 17002702 16998934 Zm00004b025000 Zm00008a030173,Zm00008a030174 real
Zm00008a030173_T01.v1.1.exon.9 chr08 16999572 16999665 Zm00008a030173 17002702 16998934 Zm00004b025000 Zm00008a030173,Zm00008a030174 real
Zm00008a030173_T01.v1.1.exon.10 chr08 16998620 16998934 Zm00008a030173 17002702 16998934 Zm00004b025000 Zm00008a030173,Zm00008a030174 real
Zm00008a030174_T01.v1.1.exon.1 chr08 17009501 17011446 Zm00008a030174 17009501 17006066 Zm00004b025000 Zm00008a030173,Zm00008a030174 real
Zm00008a030174_T01.v1.1.exon.2 chr08 17009110 17009179 Zm00008a030174 17009501 17006066 Zm00004b025000 Zm00008a030173,Zm00008a030174 real
Zm00008a030174_T01.v1.1.exon.3 chr08 17008815 17008988 Zm00008a030174 17009501 17006066 Zm00004b025000 Zm00008a030173,Zm00008a030174 real
Zm00008a030174_T01.v1.1.exon.4 chr08 17005633 17006066 Zm00008a030174 17009501 17006066 Zm00004b025000 Zm00008a030173,Zm00008a030174 real
Zm00008a030208_T01.v1.1.exon.1 chr08 18954367 18954822 Zm00008a030208 18954367 18954822 Zm00004b025043 Zm00008a030208,Zm00008a030209 real
Zm00008a030209_T01.v1.1.exon.1 chr08 18956096 18956311 Zm00008a030209 18956096 18955953 Zm00004b025043 Zm00008a030208,Zm00008a030209 real
Zm00008a030209_T01.v1.1.exon.2 chr08 18955189 18955953 Zm00008a030209 18956096 18955953 Zm00004b025043 Zm00008a030208,Zm00008a030209 real
Zm00008a030252_T01.v1.1.exon.1 chr08 21455407 21456126 Zm00008a030252 21455407 21455274 Zm00004b025085 Zm00008a030252,Zm00008a030253 real
Zm00008a030252_T01.v1.1.exon.2 chr08 21454698 21455274 Zm00008a030252 21455407 21455274 Zm00004b025085 Zm00008a030252,Zm00008a030253 real
Zm00008a030253_T01.v1.1.exon.1 chr08 21456429 21456523 Zm00008a030253 21456429 21456304 Zm00004b025085 Zm00008a030252,Zm00008a030253 real
Zm00008a030253_T01.v1.1.exon.2 chr08 21456184 21456304 Zm00008a030253 21456429 21456304 Zm00004b025085 Zm00008a030252,Zm00008a030253 real
Zm00008a030271_T01.v1.1.exon.1 chr08 22365849 22366133 Zm00008a030271 22365849 22364724 Zm00004b025108 Zm00008a030271,Zm00008a030272 real
Zm00008a030271_T01.v1.1.exon.2 chr08 22365484 22365698 Zm00008a030271 22365849 22364724 Zm00004b025108 Zm00008a030271,Zm00008a030272 real
Zm00008a030271_T01.v1.1.exon.3 chr08 22365151 22365370 Zm00008a030271 22365849 22364724 Zm00004b025108 Zm00008a030271,Zm00008a030272 real
Zm00008a030271_T01.v1.1.exon.4 chr08 22364596 22364724 Zm00008a030271 22365849 22364724 Zm00004b025108 Zm00008a030271,Zm00008a030272 real
Zm00008a030272_T01.v1.1.exon.1 chr08 22368471 22368554 Zm00008a030272 22368471 22367799 Zm00004b025108 Zm00008a030271,Zm00008a030272 real
Zm00008a030272_T01.v1.1.exon.2 chr08 22367908 22368213 Zm00008a030272 22368471 22367799 Zm00004b025108 Zm00008a030271,Zm00008a030272 real
Zm00008a030272_T01.v1.1.exon.3 chr08 22367784 22367799 Zm00008a030272 22368471 22367799 Zm00004b025108 Zm00008a030271,Zm00008a030272 real
Zm00008a030328_T01.v1.1.exon.1 chr08 24736247 24736315 Zm00008a030328 24736247 24732898 Zm00004b025157 Zm00008a030328,Zm00008a030329 real
Zm00008a030328_T01.v1.1.exon.2 chr08 24736092 24736148 Zm00008a030328 24736247 24732898 Zm00004b025157 Zm00008a030328,Zm00008a030329 real
Zm00008a030328_T01.v1.1.exon.3 chr08 24735922 24736011 Zm00008a030328 24736247 24732898 Zm00004b025157 Zm00008a030328,Zm00008a030329 real
Zm00008a030328_T01.v1.1.exon.4 chr08 24734045 24734131 Zm00008a030328 24736247 24732898 Zm00004b025157 Zm00008a030328,Zm00008a030329 real
Zm00008a030328_T01.v1.1.exon.5 chr08 24733192 24733266 Zm00008a030328 24736247 24732898 Zm00004b025157 Zm00008a030328,Zm00008a030329 real
Zm00008a030328_T01.v1.1.exon.6 chr08 24732996 24733096 Zm00008a030328 24736247 24732898 Zm00004b025157 Zm00008a030328,Zm00008a030329 real
Zm00008a030328_T01.v1.1.exon.7 chr08 24732591 24732898 Zm00008a030328 24736247 24732898 Zm00004b025157 Zm00008a030328,Zm00008a030329 real
Zm00008a030329_T01.v1.1.exon.1 chr08 24758960 24759676 Zm00008a030329 24758960 24753018 Zm00004b025157 Zm00008a030328,Zm00008a030329 real
Zm00008a030329_T01.v1.1.exon.2 chr08 24758659 24758714 Zm00008a030329 24758960 24753018 Zm00004b025157 Zm00008a030328,Zm00008a030329 real
Zm00008a030329_T01.v1.1.exon.3 chr08 24758316 24758523 Zm00008a030329 24758960 24753018 Zm00004b025157 Zm00008a030328,Zm00008a030329 real
Zm00008a030329_T01.v1.1.exon.4 chr08 24758106 24758219 Zm00008a030329 24758960 24753018 Zm00004b025157 Zm00008a030328,Zm00008a030329 real
Zm00008a030329_T01.v1.1.exon.5 chr08 24757931 24757999 Zm00008a030329 24758960 24753018 Zm00004b025157 Zm00008a030328,Zm00008a030329 real
Zm00008a030329_T01.v1.1.exon.6 chr08 24757782 24757847 Zm00008a030329 24758960 24753018 Zm00004b025157 Zm00008a030328,Zm00008a030329 real
Zm00008a030329_T01.v1.1.exon.7 chr08 24757585 24757679 Zm00008a030329 24758960 24753018 Zm00004b025157 Zm00008a030328,Zm00008a030329 real
Zm00008a030329_T01.v1.1.exon.8 chr08 24757425 24757497 Zm00008a030329 24758960 24753018 Zm00004b025157 Zm00008a030328,Zm00008a030329 real
Zm00008a030329_T01.v1.1.exon.9 chr08 24753958 24754033 Zm00008a030329 24758960 24753018 Zm00004b025157 Zm00008a030328,Zm00008a030329 real
Zm00008a030329_T01.v1.1.exon.10 chr08 24753772 24753874 Zm00008a030329 24758960 24753018 Zm00004b025157 Zm00008a030328,Zm00008a030329 real
Zm00008a030329_T01.v1.1.exon.11 chr08 24753521 24753645 Zm00008a030329 24758960 24753018 Zm00004b025157 Zm00008a030328,Zm00008a030329 real
Zm00008a030329_T01.v1.1.exon.12 chr08 24753129 24753274 Zm00008a030329 24758960 24753018 Zm00004b025157 Zm00008a030328,Zm00008a030329 real
Zm00008a030329_T01.v1.1.exon.13 chr08 24752872 24753018 Zm00008a030329 24758960 24753018 Zm00004b025157 Zm00008a030328,Zm00008a030329 real
Zm00008a030452_T01.v1.1.exon.1 chr08 35509312 35509674 Zm00008a030452 35509312 35508914 Zm00004b025299 Zm00008a030452,Zm00008a030453 real
Zm00008a030452_T01.v1.1.exon.2 chr08 35507469 35508914 Zm00008a030452 35509312 35508914 Zm00004b025299 Zm00008a030452,Zm00008a030453 real
Zm00008a030453_T01.v1.1.exon.1 chr08 35510760 35511366 Zm00008a030453 35510760 35510458 Zm00004b025299 Zm00008a030452,Zm00008a030453 real
Zm00008a030453_T01.v1.1.exon.2 chr08 35510495 35510672 Zm00008a030453 35510760 35510458 Zm00004b025299 Zm00008a030452,Zm00008a030453 real
Zm00008a030453_T01.v1.1.exon.3 chr08 35510365 35510458 Zm00008a030453 35510760 35510458 Zm00004b025299 Zm00008a030452,Zm00008a030453 real
Zm00008a030545_T01.v1.1.exon.1 chr08 44017410 44017566 Zm00008a030545 44017410 44018275 Zm00004b025393 Zm00008a030545,Zm00008a030546 real
Zm00008a030545_T01.v1.1.exon.2 chr08 44017642 44017704 Zm00008a030545 44017410 44018275 Zm00004b025393 Zm00008a030545,Zm00008a030546 real
Zm00008a030545_T01.v1.1.exon.3 chr08 44017782 44017985 Zm00008a030545 44017410 44018275 Zm00004b025393 Zm00008a030545,Zm00008a030546 real
Zm00008a030545_T01.v1.1.exon.4 chr08 44018004 44018275 Zm00008a030545 44017410 44018275 Zm00004b025393 Zm00008a030545,Zm00008a030546 real
Zm00008a030546_T01.v1.1.exon.1 chr08 44018291 44018890 Zm00008a030546 44018291 44020443 Zm00004b025393 Zm00008a030545,Zm00008a030546 real
Zm00008a030546_T01.v1.1.exon.2 chr08 44018921 44019481 Zm00008a030546 44018291 44020443 Zm00004b025393 Zm00008a030545,Zm00008a030546 real
Zm00008a030546_T01.v1.1.exon.3 chr08 44019506 44019712 Zm00008a030546 44018291 44020443 Zm00004b025393 Zm00008a030545,Zm00008a030546 real
Zm00008a030546_T01.v1.1.exon.4 chr08 44019762 44019952 Zm00008a030546 44018291 44020443 Zm00004b025393 Zm00008a030545,Zm00008a030546 real
Zm00008a030546_T01.v1.1.exon.5 chr08 44020350 44020443 Zm00008a030546 44018291 44020443 Zm00004b025393 Zm00008a030545,Zm00008a030546 real
Zm00008a030634_T01.v1.1.exon.1 chr08 59474359 59474775 Zm00008a030634 59474359 59474775 Zm00004b025490 Zm00008a030634,Zm00008a030635 real
Zm00008a030635_T01.v1.1.exon.1 chr08 59474803 59475120 Zm00008a030635 59474803 59475120 Zm00004b025490 Zm00008a030634,Zm00008a030635 real
Zm00008a030642_T01.v1.1.exon.1 chr08 59997809 59998183 Zm00008a030642 59997809 60004272 Zm00004b025496 Zm00008a030642,Zm00008a030643 real
Zm00008a030642_T01.v1.1.exon.2 chr08 59999214 59999241 Zm00008a030642 59997809 60004272 Zm00004b025496 Zm00008a030642,Zm00008a030643 real
Zm00008a030642_T01.v1.1.exon.3 chr08 60004024 60004245 Zm00008a030642 59997809 60004272 Zm00004b025496 Zm00008a030642,Zm00008a030643 real
Zm00008a030642_T01.v1.1.exon.4 chr08 60004252 60004272 Zm00008a030642 59997809 60004272 Zm00004b025496 Zm00008a030642,Zm00008a030643 real
Zm00008a030643_T01.v1.1.exon.1 chr08 60025197 60025370 Zm00008a030643 60025197 60028981 Zm00004b025496 Zm00008a030642,Zm00008a030643 real
Zm00008a030643_T01.v1.1.exon.2 chr08 60025510 60025627 Zm00008a030643 60025197 60028981 Zm00004b025496 Zm00008a030642,Zm00008a030643 real
Zm00008a030643_T01.v1.1.exon.3 chr08 60025897 60025963 Zm00008a030643 60025197 60028981 Zm00004b025496 Zm00008a030642,Zm00008a030643 real
Zm00008a030643_T01.v1.1.exon.4 chr08 60026034 60026114 Zm00008a030643 60025197 60028981 Zm00004b025496 Zm00008a030642,Zm00008a030643 real
Zm00008a030643_T01.v1.1.exon.5 chr08 60027962 60028018 Zm00008a030643 60025197 60028981 Zm00004b025496 Zm00008a030642,Zm00008a030643 real
Zm00008a030643_T01.v1.1.exon.6 chr08 60028103 60028214 Zm00008a030643 60025197 60028981 Zm00004b025496 Zm00008a030642,Zm00008a030643 real
Zm00008a030643_T01.v1.1.exon.7 chr08 60028304 60028981 Zm00008a030643 60025197 60028981 Zm00004b025496 Zm00008a030642,Zm00008a030643 real
Zm00008a030667_T01.v1.1.exon.1 chr08 61528252 61528831 Zm00008a030667 61528252 61542473 Zm00004b025524 Zm00008a030667,Zm00008a030668 real
Zm00008a030667_T01.v1.1.exon.2 chr08 61529288 61529419 Zm00008a030667 61528252 61542473 Zm00004b025524 Zm00008a030667,Zm00008a030668 real
Zm00008a030667_T01.v1.1.exon.3 chr08 61529609 61529690 Zm00008a030667 61528252 61542473 Zm00004b025524 Zm00008a030667,Zm00008a030668 real
Zm00008a030667_T01.v1.1.exon.4 chr08 61529780 61529855 Zm00008a030667 61528252 61542473 Zm00004b025524 Zm00008a030667,Zm00008a030668 real
Zm00008a030667_T01.v1.1.exon.5 chr08 61529932 61530017 Zm00008a030667 61528252 61542473 Zm00004b025524 Zm00008a030667,Zm00008a030668 real
Zm00008a030667_T01.v1.1.exon.6 chr08 61530470 61530546 Zm00008a030667 61528252 61542473 Zm00004b025524 Zm00008a030667,Zm00008a030668 real
Zm00008a030667_T01.v1.1.exon.7 chr08 61531674 61531730 Zm00008a030667 61528252 61542473 Zm00004b025524 Zm00008a030667,Zm00008a030668 real
Zm00008a030667_T01.v1.1.exon.8 chr08 61531805 61531917 Zm00008a030667 61528252 61542473 Zm00004b025524 Zm00008a030667,Zm00008a030668 real
Zm00008a030667_T01.v1.1.exon.9 chr08 61532298 61532422 Zm00008a030667 61528252 61542473 Zm00004b025524 Zm00008a030667,Zm00008a030668 real
Zm00008a030667_T01.v1.1.exon.10 chr08 61532490 61532576 Zm00008a030667 61528252 61542473 Zm00004b025524 Zm00008a030667,Zm00008a030668 real
Zm00008a030667_T01.v1.1.exon.11 chr08 61532705 61532785 Zm00008a030667 61528252 61542473 Zm00004b025524 Zm00008a030667,Zm00008a030668 real
Zm00008a030667_T01.v1.1.exon.12 chr08 61539827 61539973 Zm00008a030667 61528252 61542473 Zm00004b025524 Zm00008a030667,Zm00008a030668 real
Zm00008a030667_T01.v1.1.exon.13 chr08 61540059 61540244 Zm00008a030667 61528252 61542473 Zm00004b025524 Zm00008a030667,Zm00008a030668 real
Zm00008a030667_T01.v1.1.exon.14 chr08 61541806 61541890 Zm00008a030667 61528252 61542473 Zm00004b025524 Zm00008a030667,Zm00008a030668 real
Zm00008a030667_T01.v1.1.exon.15 chr08 61541987 61542045 Zm00008a030667 61528252 61542473 Zm00004b025524 Zm00008a030667,Zm00008a030668 real
Zm00008a030667_T01.v1.1.exon.16 chr08 61542175 61542255 Zm00008a030667 61528252 61542473 Zm00004b025524 Zm00008a030667,Zm00008a030668 real
Zm00008a030667_T01.v1.1.exon.17 chr08 61542327 61542473 Zm00008a030667 61528252 61542473 Zm00004b025524 Zm00008a030667,Zm00008a030668 real
Zm00008a030668_T01.v1.1.exon.1 chr08 61554484 61554577 Zm00008a030668 61554484 61555443 Zm00004b025524 Zm00008a030667,Zm00008a030668 real
Zm00008a030668_T01.v1.1.exon.2 chr08 61554702 61554749 Zm00008a030668 61554484 61555443 Zm00004b025524 Zm00008a030667,Zm00008a030668 real
Zm00008a030668_T01.v1.1.exon.3 chr08 61554930 61555443 Zm00008a030668 61554484 61555443 Zm00004b025524 Zm00008a030667,Zm00008a030668 real
Zm00008a030730_T01.v1.1.exon.1 chr08 66530577 66530909 Zm00008a030730 66530577 66531736 Zm00004b025590 Zm00008a030730,Zm00008a030731 real
Zm00008a030730_T01.v1.1.exon.2 chr08 66531493 66531736 Zm00008a030730 66530577 66531736 Zm00004b025590 Zm00008a030730,Zm00008a030731 real
Zm00008a030731_T01.v1.1.exon.1 chr08 66532541 66532894 Zm00008a030731 66532541 66535094 Zm00004b025590 Zm00008a030730,Zm00008a030731 real
Zm00008a030731_T01.v1.1.exon.2 chr08 66533042 66533119 Zm00008a030731 66532541 66535094 Zm00004b025590 Zm00008a030730,Zm00008a030731 real
Zm00008a030731_T01.v1.1.exon.3 chr08 66534179 66535094 Zm00008a030731 66532541 66535094 Zm00004b025590 Zm00008a030730,Zm00008a030731 real
Zm00008a030741_T01.v1.1.exon.1 chr08 67031090 67031364 Zm00008a030741 67031090 67030972 Zm00004b025600 Zm00008a030741,Zm00008a030742 real
Zm00008a030741_T01.v1.1.exon.2 chr08 67030790 67030972 Zm00008a030741 67031090 67030972 Zm00004b025600 Zm00008a030741,Zm00008a030742 real
Zm00008a030742_T01.v1.1.exon.1 chr08 67033178 67033831 Zm00008a030742 67033178 67032853 Zm00004b025600 Zm00008a030741,Zm00008a030742 real
Zm00008a030742_T01.v1.1.exon.2 chr08 67032908 67033138 Zm00008a030742 67033178 67032853 Zm00004b025600 Zm00008a030741,Zm00008a030742 real
Zm00008a030742_T01.v1.1.exon.3 chr08 67032734 67032853 Zm00008a030742 67033178 67032853 Zm00004b025600 Zm00008a030741,Zm00008a030742 real
Zm00008a030753_T01.v1.1.exon.1 chr08 67849778 67849892 Zm00008a030753 67849778 67832529 Zm00004b025614 Zm00008a030753,Zm00008a030754 real
Zm00008a030753_T01.v1.1.exon.2 chr08 67849413 67849498 Zm00008a030753 67849778 67832529 Zm00004b025614 Zm00008a030753,Zm00008a030754 real
Zm00008a030753_T01.v1.1.exon.3 chr08 67849295 67849342 Zm00008a030753 67849778 67832529 Zm00004b025614 Zm00008a030753,Zm00008a030754 real
Zm00008a030753_T01.v1.1.exon.4 chr08 67848577 67848861 Zm00008a030753 67849778 67832529 Zm00004b025614 Zm00008a030753,Zm00008a030754 real
Zm00008a030753_T01.v1.1.exon.5 chr08 67845855 67845914 Zm00008a030753 67849778 67832529 Zm00004b025614 Zm00008a030753,Zm00008a030754 real
Zm00008a030753_T01.v1.1.exon.6 chr08 67845684 67845767 Zm00008a030753 67849778 67832529 Zm00004b025614 Zm00008a030753,Zm00008a030754 real
Zm00008a030753_T01.v1.1.exon.7 chr08 67845469 67845534 Zm00008a030753 67849778 67832529 Zm00004b025614 Zm00008a030753,Zm00008a030754 real
Zm00008a030753_T01.v1.1.exon.8 chr08 67845246 67845344 Zm00008a030753 67849778 67832529 Zm00004b025614 Zm00008a030753,Zm00008a030754 real
Zm00008a030753_T01.v1.1.exon.9 chr08 67844918 67845136 Zm00008a030753 67849778 67832529 Zm00004b025614 Zm00008a030753,Zm00008a030754 real
Zm00008a030753_T01.v1.1.exon.10 chr08 67835229 67835316 Zm00008a030753 67849778 67832529 Zm00004b025614 Zm00008a030753,Zm00008a030754 real
Zm00008a030753_T01.v1.1.exon.11 chr08 67834921 67835144 Zm00008a030753 67849778 67832529 Zm00004b025614 Zm00008a030753,Zm00008a030754 real
Zm00008a030753_T01.v1.1.exon.12 chr08 67833311 67833370 Zm00008a030753 67849778 67832529 Zm00004b025614 Zm00008a030753,Zm00008a030754 real
Zm00008a030753_T01.v1.1.exon.13 chr08 67833122 67833235 Zm00008a030753 67849778 67832529 Zm00004b025614 Zm00008a030753,Zm00008a030754 real
Zm00008a030753_T01.v1.1.exon.14 chr08 67832711 67832785 Zm00008a030753 67849778 67832529 Zm00004b025614 Zm00008a030753,Zm00008a030754 real
Zm00008a030753_T01.v1.1.exon.15 chr08 67832552 67832612 Zm00008a030753 67849778 67832529 Zm00004b025614 Zm00008a030753,Zm00008a030754 real
Zm00008a030753_T01.v1.1.exon.16 chr08 67832257 67832529 Zm00008a030753 67849778 67832529 Zm00004b025614 Zm00008a030753,Zm00008a030754 real
Zm00008a030754_T01.v1.1.exon.1 chr08 67874937 67875104 Zm00008a030754 67874937 67871558 Zm00004b025614 Zm00008a030753,Zm00008a030754 real
Zm00008a030754_T01.v1.1.exon.2 chr08 67873086 67874242 Zm00008a030754 67874937 67871558 Zm00004b025614 Zm00008a030753,Zm00008a030754 real
Zm00008a030754_T01.v1.1.exon.3 chr08 67871487 67871558 Zm00008a030754 67874937 67871558 Zm00004b025614 Zm00008a030753,Zm00008a030754 real
Zm00008a030797_T01.v1.1.exon.1 chr08 70674463 70674849 Zm00008a030797 70674463 70673307 Zm00004b025653 Zm00008a030797,Zm00008a030798 real
Zm00008a030797_T01.v1.1.exon.2 chr08 70673970 70674119 Zm00008a030797 70674463 70673307 Zm00004b025653 Zm00008a030797,Zm00008a030798 real
Zm00008a030797_T01.v1.1.exon.3 chr08 70673646 70673780 Zm00008a030797 70674463 70673307 Zm00004b025653 Zm00008a030797,Zm00008a030798 real
Zm00008a030797_T01.v1.1.exon.4 chr08 70673459 70673563 Zm00008a030797 70674463 70673307 Zm00004b025653 Zm00008a030797,Zm00008a030798 real
Zm00008a030797_T01.v1.1.exon.5 chr08 70673251 70673307 Zm00008a030797 70674463 70673307 Zm00004b025653 Zm00008a030797,Zm00008a030798 real
Zm00008a030798_T01.v1.1.exon.1 chr08 70680474 70680582 Zm00008a030798 70680474 70679199 Zm00004b025653 Zm00008a030797,Zm00008a030798 real
Zm00008a030798_T01.v1.1.exon.2 chr08 70680251 70680349 Zm00008a030798 70680474 70679199 Zm00004b025653 Zm00008a030797,Zm00008a030798 real
Zm00008a030798_T01.v1.1.exon.3 chr08 70679119 70679199 Zm00008a030798 70680474 70679199 Zm00004b025653 Zm00008a030797,Zm00008a030798 real
Zm00008a030835_T01.v1.1.exon.1 chr08 72940847 72940894 Zm00008a030835 72940847 72939333 Zm00004b025695 Zm00008a030835,Zm00008a030836 real
Zm00008a030835_T01.v1.1.exon.2 chr08 72940525 72940680 Zm00008a030835 72940847 72939333 Zm00004b025695 Zm00008a030835,Zm00008a030836 real
Zm00008a030835_T01.v1.1.exon.3 chr08 72940251 72940382 Zm00008a030835 72940847 72939333 Zm00004b025695 Zm00008a030835,Zm00008a030836 real
Zm00008a030835_T01.v1.1.exon.4 chr08 72940058 72940165 Zm00008a030835 72940847 72939333 Zm00004b025695 Zm00008a030835,Zm00008a030836 real
Zm00008a030835_T01.v1.1.exon.5 chr08 72939155 72939333 Zm00008a030835 72940847 72939333 Zm00004b025695 Zm00008a030835,Zm00008a030836 real
Zm00008a030836_T01.v1.1.exon.1 chr08 72967051 72967097 Zm00008a030836 72967051 72956541 Zm00004b025695 Zm00008a030835,Zm00008a030836 real
Zm00008a030836_T01.v1.1.exon.2 chr08 72966193 72966355 Zm00008a030836 72967051 72956541 Zm00004b025695 Zm00008a030835,Zm00008a030836 real
Zm00008a030836_T01.v1.1.exon.3 chr08 72965952 72966107 Zm00008a030836 72967051 72956541 Zm00004b025695 Zm00008a030835,Zm00008a030836 real
Zm00008a030836_T01.v1.1.exon.4 chr08 72957681 72958406 Zm00008a030836 72967051 72956541 Zm00004b025695 Zm00008a030835,Zm00008a030836 real
Zm00008a030836_T01.v1.1.exon.5 chr08 72956569 72957322 Zm00008a030836 72967051 72956541 Zm00004b025695 Zm00008a030835,Zm00008a030836 real
Zm00008a030836_T01.v1.1.exon.6 chr08 72956273 72956541 Zm00008a030836 72967051 72956541 Zm00004b025695 Zm00008a030835,Zm00008a030836 real
Zm00008a030907_T01.v1.1.exon.1 chr08 77740600 77740904 Zm00008a030907 77740600 77750654 Zm00004b025776 Zm00008a030907,Zm00008a030908 real
Zm00008a030907_T01.v1.1.exon.2 chr08 77741530 77741578 Zm00008a030907 77740600 77750654 Zm00004b025776 Zm00008a030907,Zm00008a030908 real
Zm00008a030907_T01.v1.1.exon.3 chr08 77741649 77741708 Zm00008a030907 77740600 77750654 Zm00004b025776 Zm00008a030907,Zm00008a030908 real
Zm00008a030907_T01.v1.1.exon.4 chr08 77741806 77741897 Zm00008a030907 77740600 77750654 Zm00004b025776 Zm00008a030907,Zm00008a030908 real
Zm00008a030907_T01.v1.1.exon.5 chr08 77742983 77743034 Zm00008a030907 77740600 77750654 Zm00004b025776 Zm00008a030907,Zm00008a030908 real
Zm00008a030907_T01.v1.1.exon.6 chr08 77743208 77743270 Zm00008a030907 77740600 77750654 Zm00004b025776 Zm00008a030907,Zm00008a030908 real
Zm00008a030907_T01.v1.1.exon.7 chr08 77743387 77743436 Zm00008a030907 77740600 77750654 Zm00004b025776 Zm00008a030907,Zm00008a030908 real
Zm00008a030907_T01.v1.1.exon.8 chr08 77744369 77744444 Zm00008a030907 77740600 77750654 Zm00004b025776 Zm00008a030907,Zm00008a030908 real
Zm00008a030907_T01.v1.1.exon.9 chr08 77744578 77744790 Zm00008a030907 77740600 77750654 Zm00004b025776 Zm00008a030907,Zm00008a030908 real
Zm00008a030907_T01.v1.1.exon.10 chr08 77744899 77745005 Zm00008a030907 77740600 77750654 Zm00004b025776 Zm00008a030907,Zm00008a030908 real
Zm00008a030907_T01.v1.1.exon.11 chr08 77745081 77745189 Zm00008a030907 77740600 77750654 Zm00004b025776 Zm00008a030907,Zm00008a030908 real
Zm00008a030907_T01.v1.1.exon.12 chr08 77745496 77745582 Zm00008a030907 77740600 77750654 Zm00004b025776 Zm00008a030907,Zm00008a030908 real
Zm00008a030907_T01.v1.1.exon.13 chr08 77745662 77745877 Zm00008a030907 77740600 77750654 Zm00004b025776 Zm00008a030907,Zm00008a030908 real
Zm00008a030907_T01.v1.1.exon.14 chr08 77750493 77750654 Zm00008a030907 77740600 77750654 Zm00004b025776 Zm00008a030907,Zm00008a030908 real
Zm00008a030908_T01.v1.1.exon.1 chr08 77762638 77762949 Zm00008a030908 77762638 77766406 Zm00004b025776 Zm00008a030907,Zm00008a030908 real
Zm00008a030908_T01.v1.1.exon.2 chr08 77763035 77763309 Zm00008a030908 77762638 77766406 Zm00004b025776 Zm00008a030907,Zm00008a030908 real
Zm00008a030908_T01.v1.1.exon.3 chr08 77764892 77765240 Zm00008a030908 77762638 77766406 Zm00004b025776 Zm00008a030907,Zm00008a030908 real
Zm00008a030908_T01.v1.1.exon.4 chr08 77765389 77765673 Zm00008a030908 77762638 77766406 Zm00004b025776 Zm00008a030907,Zm00008a030908 real
Zm00008a030908_T01.v1.1.exon.5 chr08 77765843 77766406 Zm00008a030908 77762638 77766406 Zm00004b025776 Zm00008a030907,Zm00008a030908 real
Zm00008a030914_T01.v1.1.exon.1 chr08 78198345 78198349 Zm00008a030914 78198345 78193825 Zm00004b025783 Zm00008a030914,Zm00008a030915,Zm00008a030916 real
Zm00008a030914_T01.v1.1.exon.2 chr08 78197175 78197289 Zm00008a030914 78198345 78193825 Zm00004b025783 Zm00008a030914,Zm00008a030915,Zm00008a030916 real
Zm00008a030914_T01.v1.1.exon.3 chr08 78196646 78197002 Zm00008a030914 78198345 78193825 Zm00004b025783 Zm00008a030914,Zm00008a030915,Zm00008a030916 real
Zm00008a030914_T01.v1.1.exon.4 chr08 78195011 78195979 Zm00008a030914 78198345 78193825 Zm00004b025783 Zm00008a030914,Zm00008a030915,Zm00008a030916 real
Zm00008a030914_T01.v1.1.exon.5 chr08 78194721 78194795 Zm00008a030914 78198345 78193825 Zm00004b025783 Zm00008a030914,Zm00008a030915,Zm00008a030916 real
Zm00008a030914_T01.v1.1.exon.6 chr08 78193808 78193825 Zm00008a030914 78198345 78193825 Zm00004b025783 Zm00008a030914,Zm00008a030915,Zm00008a030916 real
Zm00008a030915_T01.v1.1.exon.1 chr08 78219163 78220644 Zm00008a030915 78219163 78203920 Zm00004b025783 Zm00008a030914,Zm00008a030915,Zm00008a030916 real
Zm00008a030915_T01.v1.1.exon.2 chr08 78213747 78213807 Zm00008a030915 78219163 78203920 Zm00004b025783 Zm00008a030914,Zm00008a030915,Zm00008a030916 real
Zm00008a030915_T01.v1.1.exon.3 chr08 78213102 78213670 Zm00008a030915 78219163 78203920 Zm00004b025783 Zm00008a030914,Zm00008a030915,Zm00008a030916 real
Zm00008a030915_T01.v1.1.exon.4 chr08 78212800 78212854 Zm00008a030915 78219163 78203920 Zm00004b025783 Zm00008a030914,Zm00008a030915,Zm00008a030916 real
Zm00008a030915_T01.v1.1.exon.5 chr08 78212495 78212664 Zm00008a030915 78219163 78203920 Zm00004b025783 Zm00008a030914,Zm00008a030915,Zm00008a030916 real
Zm00008a030915_T01.v1.1.exon.6 chr08 78206824 78206859 Zm00008a030915 78219163 78203920 Zm00004b025783 Zm00008a030914,Zm00008a030915,Zm00008a030916 real
Zm00008a030915_T01.v1.1.exon.7 chr08 78206666 78206746 Zm00008a030915 78219163 78203920 Zm00004b025783 Zm00008a030914,Zm00008a030915,Zm00008a030916 real
Zm00008a030915_T01.v1.1.exon.8 chr08 78205694 78205855 Zm00008a030915 78219163 78203920 Zm00004b025783 Zm00008a030914,Zm00008a030915,Zm00008a030916 real
Zm00008a030915_T01.v1.1.exon.9 chr08 78204368 78204509 Zm00008a030915 78219163 78203920 Zm00004b025783 Zm00008a030914,Zm00008a030915,Zm00008a030916 real
Zm00008a030915_T01.v1.1.exon.10 chr08 78204151 78204197 Zm00008a030915 78219163 78203920 Zm00004b025783 Zm00008a030914,Zm00008a030915,Zm00008a030916 real
Zm00008a030915_T01.v1.1.exon.11 chr08 78203900 78203920 Zm00008a030915 78219163 78203920 Zm00004b025783 Zm00008a030914,Zm00008a030915,Zm00008a030916 real
Zm00008a030916_T01.v1.1.exon.1 chr08 78247273 78247440 Zm00008a030916 78247273 78246905 Zm00004b025783 Zm00008a030914,Zm00008a030915,Zm00008a030916 real
Zm00008a030916_T01.v1.1.exon.2 chr08 78247101 78247198 Zm00008a030916 78247273 78246905 Zm00004b025783 Zm00008a030914,Zm00008a030915,Zm00008a030916 real
Zm00008a030916_T01.v1.1.exon.3 chr08 78247017 78247027 Zm00008a030916 78247273 78246905 Zm00004b025783 Zm00008a030914,Zm00008a030915,Zm00008a030916 real
Zm00008a030916_T01.v1.1.exon.4 chr08 78245620 78246905 Zm00008a030916 78247273 78246905 Zm00004b025783 Zm00008a030914,Zm00008a030915,Zm00008a030916 real
Zm00008a030945_T01.v1.1.exon.1 chr08 80064656 80065748 Zm00008a030945 80064656 80061401 Zm00004b025814 Zm00008a030945,Zm00008a030946 real
Zm00008a030945_T01.v1.1.exon.2 chr08 80064073 80064437 Zm00008a030945 80064656 80061401 Zm00004b025814 Zm00008a030945,Zm00008a030946 real
Zm00008a030945_T01.v1.1.exon.3 chr08 80061914 80062407 Zm00008a030945 80064656 80061401 Zm00004b025814 Zm00008a030945,Zm00008a030946 real
Zm00008a030945_T01.v1.1.exon.4 chr08 80061416 80061646 Zm00008a030945 80064656 80061401 Zm00004b025814 Zm00008a030945,Zm00008a030946 real
Zm00008a030945_T01.v1.1.exon.5 chr08 80061209 80061401 Zm00008a030945 80064656 80061401 Zm00004b025814 Zm00008a030945,Zm00008a030946 real
Zm00008a030946_T01.v1.1.exon.1 chr08 80065881 80066612 Zm00008a030946 80065881 80066612 Zm00004b025814 Zm00008a030945,Zm00008a030946 real
Zm00008a030960_T01.v1.1.exon.1 chr08 80857249 80857687 Zm00008a030960 80857249 80857221 Zm00004b025828 Zm00008a030960,Zm00008a030961 real
Zm00008a030960_T01.v1.1.exon.2 chr08 80856239 80857221 Zm00008a030960 80857249 80857221 Zm00004b025828 Zm00008a030960,Zm00008a030961 real
Zm00008a030961_T01.v1.1.exon.1 chr08 80858837 80859526 Zm00008a030961 80858837 80858782 Zm00004b025828 Zm00008a030960,Zm00008a030961 real
Zm00008a030961_T01.v1.1.exon.2 chr08 80857715 80858782 Zm00008a030961 80858837 80858782 Zm00004b025828 Zm00008a030960,Zm00008a030961 real
Zm00008a030984_T01.v1.1.exon.1 chr08 83447652 83447945 Zm00008a030984 83447652 83488310 Zm00004b025853 Zm00008a030984,Zm00008a030985 real
Zm00008a030984_T01.v1.1.exon.2 chr08 83476535 83476584 Zm00008a030984 83447652 83488310 Zm00004b025853 Zm00008a030984,Zm00008a030985 real
Zm00008a030984_T01.v1.1.exon.3 chr08 83485780 83485888 Zm00008a030984 83447652 83488310 Zm00004b025853 Zm00008a030984,Zm00008a030985 real
Zm00008a030984_T01.v1.1.exon.4 chr08 83486046 83486156 Zm00008a030984 83447652 83488310 Zm00004b025853 Zm00008a030984,Zm00008a030985 real
Zm00008a030984_T01.v1.1.exon.5 chr08 83486272 83486534 Zm00008a030984 83447652 83488310 Zm00004b025853 Zm00008a030984,Zm00008a030985 real
Zm00008a030984_T01.v1.1.exon.6 chr08 83486604 83486700 Zm00008a030984 83447652 83488310 Zm00004b025853 Zm00008a030984,Zm00008a030985 real
Zm00008a030984_T01.v1.1.exon.7 chr08 83486779 83486937 Zm00008a030984 83447652 83488310 Zm00004b025853 Zm00008a030984,Zm00008a030985 real
Zm00008a030984_T01.v1.1.exon.8 chr08 83487024 83487128 Zm00008a030984 83447652 83488310 Zm00004b025853 Zm00008a030984,Zm00008a030985 real
Zm00008a030984_T01.v1.1.exon.9 chr08 83487307 83487937 Zm00008a030984 83447652 83488310 Zm00004b025853 Zm00008a030984,Zm00008a030985 real
Zm00008a030984_T01.v1.1.exon.10 chr08 83488227 83488310 Zm00008a030984 83447652 83488310 Zm00004b025853 Zm00008a030984,Zm00008a030985 real
Zm00008a030985_T01.v1.1.exon.1 chr08 83488947 83489148 Zm00008a030985 83488947 83493215 Zm00004b025853 Zm00008a030984,Zm00008a030985 real
Zm00008a030985_T01.v1.1.exon.2 chr08 83490782 83491341 Zm00008a030985 83488947 83493215 Zm00004b025853 Zm00008a030984,Zm00008a030985 real
Zm00008a030985_T01.v1.1.exon.3 chr08 83491438 83491629 Zm00008a030985 83488947 83493215 Zm00004b025853 Zm00008a030984,Zm00008a030985 real
Zm00008a030985_T01.v1.1.exon.4 chr08 83493105 83493215 Zm00008a030985 83488947 83493215 Zm00004b025853 Zm00008a030984,Zm00008a030985 real
Zm00008a031004_T01.v1.1.exon.1 chr08 85312755 85314702 Zm00008a031004 85312755 85316653 Zm00004b025872 Zm00008a031004,Zm00008a031005 real
Zm00008a031004_T01.v1.1.exon.2 chr08 85314792 85315419 Zm00008a031004 85312755 85316653 Zm00004b025872 Zm00008a031004,Zm00008a031005 real
Zm00008a031004_T01.v1.1.exon.3 chr08 85315546 85315785 Zm00008a031004 85312755 85316653 Zm00004b025872 Zm00008a031004,Zm00008a031005 real
Zm00008a031004_T01.v1.1.exon.4 chr08 85316524 85316653 Zm00008a031004 85312755 85316653 Zm00004b025872 Zm00008a031004,Zm00008a031005 real
Zm00008a031005_T01.v1.1.exon.1 chr08 85330597 85330716 Zm00008a031005 85330597 85334904 Zm00004b025872 Zm00008a031004,Zm00008a031005 real
Zm00008a031005_T01.v1.1.exon.2 chr08 85331675 85331827 Zm00008a031005 85330597 85334904 Zm00004b025872 Zm00008a031004,Zm00008a031005 real
Zm00008a031005_T01.v1.1.exon.3 chr08 85331994 85332235 Zm00008a031005 85330597 85334904 Zm00004b025872 Zm00008a031004,Zm00008a031005 real
Zm00008a031005_T01.v1.1.exon.4 chr08 85332333 85332402 Zm00008a031005 85330597 85334904 Zm00004b025872 Zm00008a031004,Zm00008a031005 real
Zm00008a031005_T01.v1.1.exon.5 chr08 85334181 85334387 Zm00008a031005 85330597 85334904 Zm00004b025872 Zm00008a031004,Zm00008a031005 real
Zm00008a031005_T01.v1.1.exon.6 chr08 85334683 85334904 Zm00008a031005 85330597 85334904 Zm00004b025872 Zm00008a031004,Zm00008a031005 real
Zm00008a031029_T01.v1.1.exon.1 chr08 87443289 87444101 Zm00008a031029 87443289 87445169 Zm00004b025889 Zm00008a031029,Zm00008a031030 real
Zm00008a031029_T01.v1.1.exon.2 chr08 87445128 87445169 Zm00008a031029 87443289 87445169 Zm00004b025889 Zm00008a031029,Zm00008a031030 real
Zm00008a031030_T01.v1.1.exon.1 chr08 87604235 87604762 Zm00008a031030 87604235 87604762 Zm00004b025889 Zm00008a031029,Zm00008a031030 real
Zm00008a031159_T01.v1.1.exon.1 chr08 97472707 97472721 Zm00008a031159 97472707 97472026 Zm00004b026031 Zm00008a031159,Zm00008a031160 real
Zm00008a031159_T01.v1.1.exon.2 chr08 97472453 97472644 Zm00008a031159 97472707 97472026 Zm00004b026031 Zm00008a031159,Zm00008a031160 real
Zm00008a031159_T01.v1.1.exon.3 chr08 97472137 97472325 Zm00008a031159 97472707 97472026 Zm00004b026031 Zm00008a031159,Zm00008a031160 real
Zm00008a031159_T01.v1.1.exon.4 chr08 97471439 97472026 Zm00008a031159 97472707 97472026 Zm00004b026031 Zm00008a031159,Zm00008a031160 real
Zm00008a031160_T01.v1.1.exon.1 chr08 97475828 97475936 Zm00008a031160 97475828 97473095 Zm00004b026031 Zm00008a031159,Zm00008a031160 real
Zm00008a031160_T01.v1.1.exon.2 chr08 97475652 97475746 Zm00008a031160 97475828 97473095 Zm00004b026031 Zm00008a031159,Zm00008a031160 real
Zm00008a031160_T01.v1.1.exon.3 chr08 97475398 97475569 Zm00008a031160 97475828 97473095 Zm00004b026031 Zm00008a031159,Zm00008a031160 real
Zm00008a031160_T01.v1.1.exon.4 chr08 97474948 97475006 Zm00008a031160 97475828 97473095 Zm00004b026031 Zm00008a031159,Zm00008a031160 real
Zm00008a031160_T01.v1.1.exon.5 chr08 97474705 97474832 Zm00008a031160 97475828 97473095 Zm00004b026031 Zm00008a031159,Zm00008a031160 real
Zm00008a031160_T01.v1.1.exon.6 chr08 97474059 97474179 Zm00008a031160 97475828 97473095 Zm00004b026031 Zm00008a031159,Zm00008a031160 real
Zm00008a031160_T01.v1.1.exon.7 chr08 97473404 97473651 Zm00008a031160 97475828 97473095 Zm00004b026031 Zm00008a031159,Zm00008a031160 real
Zm00008a031160_T01.v1.1.exon.8 chr08 97473170 97473288 Zm00008a031160 97475828 97473095 Zm00004b026031 Zm00008a031159,Zm00008a031160 real
Zm00008a031160_T01.v1.1.exon.9 chr08 97472755 97473095 Zm00008a031160 97475828 97473095 Zm00004b026031 Zm00008a031159,Zm00008a031160 real
Zm00008a031172_T01.v1.1.exon.1 chr08 98213637 98213810 Zm00008a031172 98213637 98238154 Zm00004b026047 Zm00008a031172,Zm00008a031173,Zm00008a031174 real
Zm00008a031172_T01.v1.1.exon.2 chr08 98213974 98214072 Zm00008a031172 98213637 98238154 Zm00004b026047 Zm00008a031172,Zm00008a031173,Zm00008a031174 real
Zm00008a031172_T01.v1.1.exon.3 chr08 98232147 98232246 Zm00008a031172 98213637 98238154 Zm00004b026047 Zm00008a031172,Zm00008a031173,Zm00008a031174 real
Zm00008a031172_T01.v1.1.exon.4 chr08 98232759 98232857 Zm00008a031172 98213637 98238154 Zm00004b026047 Zm00008a031172,Zm00008a031173,Zm00008a031174 real
Zm00008a031172_T01.v1.1.exon.5 chr08 98232935 98233513 Zm00008a031172 98213637 98238154 Zm00004b026047 Zm00008a031172,Zm00008a031173,Zm00008a031174 real
Zm00008a031172_T01.v1.1.exon.6 chr08 98233768 98234718 Zm00008a031172 98213637 98238154 Zm00004b026047 Zm00008a031172,Zm00008a031173,Zm00008a031174 real
Zm00008a031172_T01.v1.1.exon.7 chr08 98234806 98236192 Zm00008a031172 98213637 98238154 Zm00004b026047 Zm00008a031172,Zm00008a031173,Zm00008a031174 real
Zm00008a031172_T01.v1.1.exon.8 chr08 98236201 98238154 Zm00008a031172 98213637 98238154 Zm00004b026047 Zm00008a031172,Zm00008a031173,Zm00008a031174 real
Zm00008a031173_T01.v1.1.exon.1 chr08 98239139 98239252 Zm00008a031173 98239139 98241369 Zm00004b026047 Zm00008a031172,Zm00008a031173,Zm00008a031174 real
Zm00008a031173_T01.v1.1.exon.2 chr08 98239333 98239466 Zm00008a031173 98239139 98241369 Zm00004b026047 Zm00008a031172,Zm00008a031173,Zm00008a031174 real
Zm00008a031173_T01.v1.1.exon.3 chr08 98239541 98239616 Zm00008a031173 98239139 98241369 Zm00004b026047 Zm00008a031172,Zm00008a031173,Zm00008a031174 real
Zm00008a031173_T01.v1.1.exon.4 chr08 98240170 98240215 Zm00008a031173 98239139 98241369 Zm00004b026047 Zm00008a031172,Zm00008a031173,Zm00008a031174 real
Zm00008a031173_T01.v1.1.exon.5 chr08 98240518 98240597 Zm00008a031173 98239139 98241369 Zm00004b026047 Zm00008a031172,Zm00008a031173,Zm00008a031174 real
Zm00008a031173_T01.v1.1.exon.6 chr08 98240674 98240930 Zm00008a031173 98239139 98241369 Zm00004b026047 Zm00008a031172,Zm00008a031173,Zm00008a031174 real
Zm00008a031173_T01.v1.1.exon.7 chr08 98241023 98241095 Zm00008a031173 98239139 98241369 Zm00004b026047 Zm00008a031172,Zm00008a031173,Zm00008a031174 real
Zm00008a031173_T01.v1.1.exon.8 chr08 98241192 98241369 Zm00008a031173 98239139 98241369 Zm00004b026047 Zm00008a031172,Zm00008a031173,Zm00008a031174 real
Zm00008a031174_T01.v1.1.exon.1 chr08 98241410 98241675 Zm00008a031174 98241410 98244868 Zm00004b026047 Zm00008a031172,Zm00008a031173,Zm00008a031174 real
Zm00008a031174_T01.v1.1.exon.2 chr08 98242067 98242127 Zm00008a031174 98241410 98244868 Zm00004b026047 Zm00008a031172,Zm00008a031173,Zm00008a031174 real
Zm00008a031174_T01.v1.1.exon.3 chr08 98242212 98242234 Zm00008a031174 98241410 98244868 Zm00004b026047 Zm00008a031172,Zm00008a031173,Zm00008a031174 real
Zm00008a031174_T01.v1.1.exon.4 chr08 98242265 98242423 Zm00008a031174 98241410 98244868 Zm00004b026047 Zm00008a031172,Zm00008a031173,Zm00008a031174 real
Zm00008a031174_T01.v1.1.exon.5 chr08 98243622 98243986 Zm00008a031174 98241410 98244868 Zm00004b026047 Zm00008a031172,Zm00008a031173,Zm00008a031174 real
Zm00008a031174_T01.v1.1.exon.6 chr08 98244852 98244868 Zm00008a031174 98241410 98244868 Zm00004b026047 Zm00008a031172,Zm00008a031173,Zm00008a031174 real
Zm00008a031185_T01.v1.1.exon.1 chr08 98683366 98683494 Zm00008a031185 98683366 98680957 Zm00004b026060 Zm00008a031185,Zm00008a031186,Zm00008a031187 real
Zm00008a031185_T01.v1.1.exon.2 chr08 98682476 98683360 Zm00008a031185 98683366 98680957 Zm00004b026060 Zm00008a031185,Zm00008a031186,Zm00008a031187 real
Zm00008a031185_T01.v1.1.exon.3 chr08 98682352 98682456 Zm00008a031185 98683366 98680957 Zm00004b026060 Zm00008a031185,Zm00008a031186,Zm00008a031187 real
Zm00008a031185_T01.v1.1.exon.4 chr08 98681233 98682301 Zm00008a031185 98683366 98680957 Zm00004b026060 Zm00008a031185,Zm00008a031186,Zm00008a031187 real
Zm00008a031185_T01.v1.1.exon.5 chr08 98680917 98680957 Zm00008a031185 98683366 98680957 Zm00004b026060 Zm00008a031185,Zm00008a031186,Zm00008a031187 real
Zm00008a031186_T01.v1.1.exon.1 chr08 98683514 98684557 Zm00008a031186 98683514 98684557 Zm00004b026060 Zm00008a031185,Zm00008a031186,Zm00008a031187 real
Zm00008a031187_T01.v1.1.exon.1 chr08 98684858 98686690 Zm00008a031187 98684858 98686690 Zm00004b026060 Zm00008a031185,Zm00008a031186,Zm00008a031187 real
Zm00008a031197_T01.v1.1.exon.1 chr08 99418616 99419853 Zm00008a031197 99418616 99419946 Zm00004b026074 Zm00008a031197,Zm00008a031198 real
Zm00008a031197_T01.v1.1.exon.2 chr08 99419928 99419946 Zm00008a031197 99418616 99419946 Zm00004b026074 Zm00008a031197,Zm00008a031198 real
Zm00008a031198_T01.v1.1.exon.1 chr08 99420026 99420271 Zm00008a031198 99420026 99420271 Zm00004b026074 Zm00008a031197,Zm00008a031198 real
Zm00008a031290_T01.v1.1.exon.1 chr08 104574519 104574630 Zm00008a031290 104574519 104518778 Zm00004b026174 Zm00008a031290,Zm00008a031291 real
Zm00008a031290_T01.v1.1.exon.2 chr08 104574266 104574432 Zm00008a031290 104574519 104518778 Zm00004b026174 Zm00008a031290,Zm00008a031291 real
Zm00008a031290_T01.v1.1.exon.3 chr08 104573574 104573918 Zm00008a031290 104574519 104518778 Zm00004b026174 Zm00008a031290,Zm00008a031291 real
Zm00008a031290_T01.v1.1.exon.4 chr08 104518671 104518778 Zm00008a031290 104574519 104518778 Zm00004b026174 Zm00008a031290,Zm00008a031291 real
Zm00008a031291_T01.v1.1.exon.1 chr08 104575030 104575385 Zm00008a031291 104575030 104574865 Zm00004b026174 Zm00008a031290,Zm00008a031291 real
Zm00008a031291_T01.v1.1.exon.2 chr08 104574730 104574865 Zm00008a031291 104575030 104574865 Zm00004b026174 Zm00008a031290,Zm00008a031291 real
Zm00008a031404_T01.v1.1.exon.1 chr08 111837652 111837978 Zm00008a031404 111837652 111835965 Zm00004b026318 Zm00008a031404,Zm00008a031405 real
Zm00008a031404_T01.v1.1.exon.2 chr08 111837430 111837555 Zm00008a031404 111837652 111835965 Zm00004b026318 Zm00008a031404,Zm00008a031405 real
Zm00008a031404_T01.v1.1.exon.3 chr08 111836257 111836814 Zm00008a031404 111837652 111835965 Zm00004b026318 Zm00008a031404,Zm00008a031405 real
Zm00008a031404_T01.v1.1.exon.4 chr08 111836051 111836158 Zm00008a031404 111837652 111835965 Zm00004b026318 Zm00008a031404,Zm00008a031405 real
Zm00008a031404_T01.v1.1.exon.5 chr08 111835298 111835965 Zm00008a031404 111837652 111835965 Zm00004b026318 Zm00008a031404,Zm00008a031405 real
Zm00008a031405_T01.v1.1.exon.1 chr08 111842374 111842481 Zm00008a031405 111842374 111839738 Zm00004b026318 Zm00008a031404,Zm00008a031405 real
Zm00008a031405_T01.v1.1.exon.2 chr08 111839667 111839738 Zm00008a031405 111842374 111839738 Zm00004b026318 Zm00008a031404,Zm00008a031405 real
Zm00008a031424_T01.v1.1.exon.1 chr08 113258784 113258903 Zm00008a031424 113258784 113261203 Zm00004b026342 Zm00008a031424,Zm00008a031425 real
Zm00008a031424_T01.v1.1.exon.2 chr08 113259191 113259349 Zm00008a031424 113258784 113261203 Zm00004b026342 Zm00008a031424,Zm00008a031425 real
Zm00008a031424_T01.v1.1.exon.3 chr08 113259677 113259802 Zm00008a031424 113258784 113261203 Zm00004b026342 Zm00008a031424,Zm00008a031425 real
Zm00008a031424_T01.v1.1.exon.4 chr08 113260517 113260696 Zm00008a031424 113258784 113261203 Zm00004b026342 Zm00008a031424,Zm00008a031425 real
Zm00008a031424_T01.v1.1.exon.5 chr08 113260917 113261081 Zm00008a031424 113258784 113261203 Zm00004b026342 Zm00008a031424,Zm00008a031425 real
Zm00008a031424_T01.v1.1.exon.6 chr08 113261189 113261203 Zm00008a031424 113258784 113261203 Zm00004b026342 Zm00008a031424,Zm00008a031425 real
Zm00008a031425_T01.v1.1.exon.1 chr08 113270485 113270631 Zm00008a031425 113270485 113276920 Zm00004b026342 Zm00008a031424,Zm00008a031425 real
Zm00008a031425_T01.v1.1.exon.2 chr08 113274891 113275070 Zm00008a031425 113270485 113276920 Zm00004b026342 Zm00008a031424,Zm00008a031425 real
Zm00008a031425_T01.v1.1.exon.3 chr08 113276723 113276920 Zm00008a031425 113270485 113276920 Zm00004b026342 Zm00008a031424,Zm00008a031425 real
Zm00008a031480_T01.v1.1.exon.1 chr08 116528956 116529319 Zm00008a031480 116528956 116533122 Zm00004b026395 Zm00008a031480,Zm00008a031481 real
Zm00008a031480_T01.v1.1.exon.2 chr08 116529545 116529710 Zm00008a031480 116528956 116533122 Zm00004b026395 Zm00008a031480,Zm00008a031481 real
Zm00008a031480_T01.v1.1.exon.3 chr08 116529807 116530007 Zm00008a031480 116528956 116533122 Zm00004b026395 Zm00008a031480,Zm00008a031481 real
Zm00008a031480_T01.v1.1.exon.4 chr08 116530091 116530265 Zm00008a031480 116528956 116533122 Zm00004b026395 Zm00008a031480,Zm00008a031481 real
Zm00008a031480_T01.v1.1.exon.5 chr08 116530360 116530536 Zm00008a031480 116528956 116533122 Zm00004b026395 Zm00008a031480,Zm00008a031481 real
Zm00008a031480_T01.v1.1.exon.6 chr08 116531523 116531599 Zm00008a031480 116528956 116533122 Zm00004b026395 Zm00008a031480,Zm00008a031481 real
Zm00008a031480_T01.v1.1.exon.7 chr08 116531682 116531728 Zm00008a031480 116528956 116533122 Zm00004b026395 Zm00008a031480,Zm00008a031481 real
Zm00008a031480_T01.v1.1.exon.8 chr08 116532324 116532345 Zm00008a031480 116528956 116533122 Zm00004b026395 Zm00008a031480,Zm00008a031481 real
Zm00008a031480_T01.v1.1.exon.9 chr08 116532429 116532497 Zm00008a031480 116528956 116533122 Zm00004b026395 Zm00008a031480,Zm00008a031481 real
Zm00008a031480_T01.v1.1.exon.10 chr08 116532608 116532646 Zm00008a031480 116528956 116533122 Zm00004b026395 Zm00008a031480,Zm00008a031481 real
Zm00008a031480_T01.v1.1.exon.11 chr08 116532758 116533122 Zm00008a031480 116528956 116533122 Zm00004b026395 Zm00008a031480,Zm00008a031481 real
Zm00008a031481_T01.v1.1.exon.1 chr08 116536069 116536209 Zm00008a031481 116536069 116545443 Zm00004b026395 Zm00008a031480,Zm00008a031481 real
Zm00008a031481_T01.v1.1.exon.2 chr08 116537829 116537898 Zm00008a031481 116536069 116545443 Zm00004b026395 Zm00008a031480,Zm00008a031481 real
Zm00008a031481_T01.v1.1.exon.3 chr08 116538976 116539043 Zm00008a031481 116536069 116545443 Zm00004b026395 Zm00008a031480,Zm00008a031481 real
Zm00008a031481_T01.v1.1.exon.4 chr08 116539163 116539251 Zm00008a031481 116536069 116545443 Zm00004b026395 Zm00008a031480,Zm00008a031481 real
Zm00008a031481_T01.v1.1.exon.5 chr08 116541367 116541564 Zm00008a031481 116536069 116545443 Zm00004b026395 Zm00008a031480,Zm00008a031481 real
Zm00008a031481_T01.v1.1.exon.6 chr08 116543610 116543814 Zm00008a031481 116536069 116545443 Zm00004b026395 Zm00008a031480,Zm00008a031481 real
Zm00008a031481_T01.v1.1.exon.7 chr08 116543941 116544108 Zm00008a031481 116536069 116545443 Zm00004b026395 Zm00008a031480,Zm00008a031481 real
Zm00008a031481_T01.v1.1.exon.8 chr08 116544231 116544398 Zm00008a031481 116536069 116545443 Zm00004b026395 Zm00008a031480,Zm00008a031481 real
Zm00008a031481_T01.v1.1.exon.9 chr08 116544475 116544665 Zm00008a031481 116536069 116545443 Zm00004b026395 Zm00008a031480,Zm00008a031481 real
Zm00008a031481_T01.v1.1.exon.10 chr08 116544768 116545443 Zm00008a031481 116536069 116545443 Zm00004b026395 Zm00008a031480,Zm00008a031481 real
Zm00008a031603_T01.v1.1.exon.1 chr08 122119714 122120333 Zm00008a031603 122119714 122121428 Zm00004b026545 Zm00008a031603,Zm00008a031604 real
Zm00008a031603_T01.v1.1.exon.2 chr08 122120885 122121428 Zm00008a031603 122119714 122121428 Zm00004b026545 Zm00008a031603,Zm00008a031604 real
Zm00008a031604_T01.v1.1.exon.1 chr08 122132327 122132459 Zm00008a031604 122132327 122134320 Zm00004b026545 Zm00008a031603,Zm00008a031604 real
Zm00008a031604_T01.v1.1.exon.2 chr08 122132575 122132744 Zm00008a031604 122132327 122134320 Zm00004b026545 Zm00008a031603,Zm00008a031604 real
Zm00008a031604_T01.v1.1.exon.3 chr08 122132926 122133009 Zm00008a031604 122132327 122134320 Zm00004b026545 Zm00008a031603,Zm00008a031604 real
Zm00008a031604_T01.v1.1.exon.4 chr08 122133788 122134320 Zm00008a031604 122132327 122134320 Zm00004b026545 Zm00008a031603,Zm00008a031604 real
Zm00008a031608_T01.v1.1.exon.1 chr08 122237662 122237669 Zm00008a031608 122237662 122231565 Zm00004b026551 Zm00008a031608,Zm00008a031609 real
Zm00008a031608_T01.v1.1.exon.2 chr08 122237276 122237420 Zm00008a031608 122237662 122231565 Zm00004b026551 Zm00008a031608,Zm00008a031609 real
Zm00008a031608_T01.v1.1.exon.3 chr08 122236388 122237193 Zm00008a031608 122237662 122231565 Zm00004b026551 Zm00008a031608,Zm00008a031609 real
Zm00008a031608_T01.v1.1.exon.4 chr08 122232014 122232142 Zm00008a031608 122237662 122231565 Zm00004b026551 Zm00008a031608,Zm00008a031609 real
Zm00008a031608_T01.v1.1.exon.5 chr08 122231691 122231845 Zm00008a031608 122237662 122231565 Zm00004b026551 Zm00008a031608,Zm00008a031609 real
Zm00008a031608_T01.v1.1.exon.6 chr08 122231137 122231565 Zm00008a031608 122237662 122231565 Zm00004b026551 Zm00008a031608,Zm00008a031609 real
Zm00008a031609_T01.v1.1.exon.1 chr08 122253937 122254111 Zm00008a031609 122253937 122250434 Zm00004b026551 Zm00008a031608,Zm00008a031609 real
Zm00008a031609_T01.v1.1.exon.2 chr08 122253698 122253845 Zm00008a031609 122253937 122250434 Zm00004b026551 Zm00008a031608,Zm00008a031609 real
Zm00008a031609_T01.v1.1.exon.3 chr08 122251371 122251446 Zm00008a031609 122253937 122250434 Zm00004b026551 Zm00008a031608,Zm00008a031609 real
Zm00008a031609_T01.v1.1.exon.4 chr08 122251155 122251247 Zm00008a031609 122253937 122250434 Zm00004b026551 Zm00008a031608,Zm00008a031609 real
Zm00008a031609_T01.v1.1.exon.5 chr08 122250234 122250434 Zm00008a031609 122253937 122250434 Zm00004b026551 Zm00008a031608,Zm00008a031609 real
Zm00008a031617_T01.v1.1.exon.1 chr08 122590359 122590520 Zm00008a031617 122590359 122579359 Zm00004b026556 Zm00008a031617,Zm00008a031618 real
Zm00008a031617_T01.v1.1.exon.2 chr08 122589655 122589872 Zm00008a031617 122590359 122579359 Zm00004b026556 Zm00008a031617,Zm00008a031618 real
Zm00008a031617_T01.v1.1.exon.3 chr08 122587358 122587469 Zm00008a031617 122590359 122579359 Zm00004b026556 Zm00008a031617,Zm00008a031618 real
Zm00008a031617_T01.v1.1.exon.4 chr08 122585020 122585108 Zm00008a031617 122590359 122579359 Zm00004b026556 Zm00008a031617,Zm00008a031618 real
Zm00008a031617_T01.v1.1.exon.5 chr08 122584871 122584939 Zm00008a031617 122590359 122579359 Zm00004b026556 Zm00008a031617,Zm00008a031618 real
Zm00008a031617_T01.v1.1.exon.6 chr08 122584649 122584778 Zm00008a031617 122590359 122579359 Zm00004b026556 Zm00008a031617,Zm00008a031618 real
Zm00008a031617_T01.v1.1.exon.7 chr08 122584122 122584280 Zm00008a031617 122590359 122579359 Zm00004b026556 Zm00008a031617,Zm00008a031618 real
Zm00008a031617_T01.v1.1.exon.8 chr08 122583636 122583999 Zm00008a031617 122590359 122579359 Zm00004b026556 Zm00008a031617,Zm00008a031618 real
Zm00008a031617_T01.v1.1.exon.9 chr08 122582672 122582781 Zm00008a031617 122590359 122579359 Zm00004b026556 Zm00008a031617,Zm00008a031618 real
Zm00008a031617_T01.v1.1.exon.10 chr08 122581156 122581312 Zm00008a031617 122590359 122579359 Zm00004b026556 Zm00008a031617,Zm00008a031618 real
Zm00008a031617_T01.v1.1.exon.11 chr08 122580580 122580770 Zm00008a031617 122590359 122579359 Zm00004b026556 Zm00008a031617,Zm00008a031618 real
Zm00008a031617_T01.v1.1.exon.12 chr08 122580303 122580501 Zm00008a031617 122590359 122579359 Zm00004b026556 Zm00008a031617,Zm00008a031618 real
Zm00008a031617_T01.v1.1.exon.13 chr08 122577266 122579359 Zm00008a031617 122590359 122579359 Zm00004b026556 Zm00008a031617,Zm00008a031618 real
Zm00008a031618_T01.v1.1.exon.1 chr08 122592349 122594496 Zm00008a031618 122592349 122594496 Zm00004b026556 Zm00008a031617,Zm00008a031618 real
Zm00008a031674_T01.v1.1.exon.1 chr08 124958965 124959158 Zm00008a031674 124958965 124959513 Zm00004b026618 Zm00008a031674,Zm00008a031675 real
Zm00008a031674_T01.v1.1.exon.2 chr08 124959252 124959513 Zm00008a031674 124958965 124959513 Zm00004b026618 Zm00008a031674,Zm00008a031675 real
Zm00008a031675_T01.v1.1.exon.1 chr08 124962278 124962362 Zm00008a031675 124962278 124969947 Zm00004b026618 Zm00008a031674,Zm00008a031675 real
Zm00008a031675_T01.v1.1.exon.2 chr08 124962452 124962531 Zm00008a031675 124962278 124969947 Zm00004b026618 Zm00008a031674,Zm00008a031675 real
Zm00008a031675_T01.v1.1.exon.3 chr08 124963000 124963105 Zm00008a031675 124962278 124969947 Zm00004b026618 Zm00008a031674,Zm00008a031675 real
Zm00008a031675_T01.v1.1.exon.4 chr08 124966981 124967023 Zm00008a031675 124962278 124969947 Zm00004b026618 Zm00008a031674,Zm00008a031675 real
Zm00008a031675_T01.v1.1.exon.5 chr08 124967158 124967249 Zm00008a031675 124962278 124969947 Zm00004b026618 Zm00008a031674,Zm00008a031675 real
Zm00008a031675_T01.v1.1.exon.6 chr08 124967323 124967436 Zm00008a031675 124962278 124969947 Zm00004b026618 Zm00008a031674,Zm00008a031675 real
Zm00008a031675_T01.v1.1.exon.7 chr08 124968422 124968496 Zm00008a031675 124962278 124969947 Zm00004b026618 Zm00008a031674,Zm00008a031675 real
Zm00008a031675_T01.v1.1.exon.8 chr08 124968601 124968703 Zm00008a031675 124962278 124969947 Zm00004b026618 Zm00008a031674,Zm00008a031675 real
Zm00008a031675_T01.v1.1.exon.9 chr08 124968801 124968848 Zm00008a031675 124962278 124969947 Zm00004b026618 Zm00008a031674,Zm00008a031675 real
Zm00008a031675_T01.v1.1.exon.10 chr08 124968980 124969101 Zm00008a031675 124962278 124969947 Zm00004b026618 Zm00008a031674,Zm00008a031675 real
Zm00008a031675_T01.v1.1.exon.11 chr08 124969204 124969411 Zm00008a031675 124962278 124969947 Zm00004b026618 Zm00008a031674,Zm00008a031675 real
Zm00008a031675_T01.v1.1.exon.12 chr08 124969489 124969947 Zm00008a031675 124962278 124969947 Zm00004b026618 Zm00008a031674,Zm00008a031675 real
Zm00008a031723_T01.v1.1.exon.1 chr08 127515335 127515430 Zm00008a031723 127515335 127514417 Zm00004b026676 Zm00008a031723,Zm00008a031725 real
Zm00008a031723_T01.v1.1.exon.2 chr08 127515135 127515227 Zm00008a031723 127515335 127514417 Zm00004b026676 Zm00008a031723,Zm00008a031725 real
Zm00008a031723_T01.v1.1.exon.3 chr08 127513983 127514417 Zm00008a031723 127515335 127514417 Zm00004b026676 Zm00008a031723,Zm00008a031725 real
Zm00008a031725_T01.v1.1.exon.1 chr08 127544907 127545504 Zm00008a031725 127544907 127538877 Zm00004b026676 Zm00008a031723,Zm00008a031725 real
Zm00008a031725_T01.v1.1.exon.2 chr08 127544580 127544799 Zm00008a031725 127544907 127538877 Zm00004b026676 Zm00008a031723,Zm00008a031725 real
Zm00008a031725_T01.v1.1.exon.3 chr08 127544388 127544498 Zm00008a031725 127544907 127538877 Zm00004b026676 Zm00008a031723,Zm00008a031725 real
Zm00008a031725_T01.v1.1.exon.4 chr08 127543984 127544173 Zm00008a031725 127544907 127538877 Zm00004b026676 Zm00008a031723,Zm00008a031725 real
Zm00008a031725_T01.v1.1.exon.5 chr08 127542740 127543031 Zm00008a031725 127544907 127538877 Zm00004b026676 Zm00008a031723,Zm00008a031725 real
Zm00008a031725_T01.v1.1.exon.6 chr08 127542392 127542585 Zm00008a031725 127544907 127538877 Zm00004b026676 Zm00008a031723,Zm00008a031725 real
Zm00008a031725_T01.v1.1.exon.7 chr08 127541317 127541376 Zm00008a031725 127544907 127538877 Zm00004b026676 Zm00008a031723,Zm00008a031725 real
Zm00008a031725_T01.v1.1.exon.8 chr08 127539419 127539499 Zm00008a031725 127544907 127538877 Zm00004b026676 Zm00008a031723,Zm00008a031725 real
Zm00008a031725_T01.v1.1.exon.9 chr08 127538770 127538877 Zm00008a031725 127544907 127538877 Zm00004b026676 Zm00008a031723,Zm00008a031725 real
Zm00008a031730_T01.v1.1.exon.1 chr08 127757724 127759313 Zm00008a031730 127757724 127757528 Zm00004b026680 Zm00008a031730,Zm00008a031731 real
Zm00008a031730_T01.v1.1.exon.2 chr08 127757220 127757528 Zm00008a031730 127757724 127757528 Zm00004b026680 Zm00008a031730,Zm00008a031731 real
Zm00008a031731_T01.v1.1.exon.1 chr08 127763233 127763688 Zm00008a031731 127763233 127761382 Zm00004b026680 Zm00008a031730,Zm00008a031731 real
Zm00008a031731_T01.v1.1.exon.2 chr08 127761227 127761382 Zm00008a031731 127763233 127761382 Zm00004b026680 Zm00008a031730,Zm00008a031731 real
Zm00008a031791_T01.v1.1.exon.1 chr08 131478223 131478311 Zm00008a031791 131478223 131478118 Zm00004b026748 Zm00008a031791,Zm00008a031792 real
Zm00008a031791_T01.v1.1.exon.2 chr08 131477693 131478118 Zm00008a031791 131478223 131478118 Zm00004b026748 Zm00008a031791,Zm00008a031792 real
Zm00008a031792_T01.v1.1.exon.1 chr08 131480994 131481380 Zm00008a031792 131480994 131479814 Zm00004b026748 Zm00008a031791,Zm00008a031792 real
Zm00008a031792_T01.v1.1.exon.2 chr08 131480834 131480911 Zm00008a031792 131480994 131479814 Zm00004b026748 Zm00008a031791,Zm00008a031792 real
Zm00008a031792_T01.v1.1.exon.3 chr08 131480636 131480719 Zm00008a031792 131480994 131479814 Zm00004b026748 Zm00008a031791,Zm00008a031792 real
Zm00008a031792_T01.v1.1.exon.4 chr08 131480391 131480424 Zm00008a031792 131480994 131479814 Zm00004b026748 Zm00008a031791,Zm00008a031792 real
Zm00008a031792_T01.v1.1.exon.5 chr08 131480236 131480304 Zm00008a031792 131480994 131479814 Zm00004b026748 Zm00008a031791,Zm00008a031792 real
Zm00008a031792_T01.v1.1.exon.6 chr08 131480029 131480141 Zm00008a031792 131480994 131479814 Zm00004b026748 Zm00008a031791,Zm00008a031792 real
Zm00008a031792_T01.v1.1.exon.7 chr08 131479876 131479942 Zm00008a031792 131480994 131479814 Zm00004b026748 Zm00008a031791,Zm00008a031792 real
Zm00008a031792_T01.v1.1.exon.8 chr08 131479672 131479814 Zm00008a031792 131480994 131479814 Zm00004b026748 Zm00008a031791,Zm00008a031792 real
Zm00008a031821_T01.v1.1.exon.1 chr08 132570350 132570475 Zm00008a031821 132570350 132570681 Zm00004b026772 Zm00008a031821,Zm00008a031822 real
Zm00008a031821_T01.v1.1.exon.2 chr08 132570574 132570681 Zm00008a031821 132570350 132570681 Zm00004b026772 Zm00008a031821,Zm00008a031822 real
Zm00008a031822_T01.v1.1.exon.1 chr08 132570766 132570987 Zm00008a031822 132570766 132572248 Zm00004b026772 Zm00008a031821,Zm00008a031822 real
Zm00008a031822_T01.v1.1.exon.2 chr08 132571576 132572248 Zm00008a031822 132570766 132572248 Zm00004b026772 Zm00008a031821,Zm00008a031822 real
Zm00008a031932_T01.v1.1.exon.1 chr08 136919159 136919231 Zm00008a031932 136919159 136922456 Zm00004b026908 Zm00008a031932,Zm00008a031933 real
Zm00008a031932_T01.v1.1.exon.2 chr08 136920541 136920686 Zm00008a031932 136919159 136922456 Zm00004b026908 Zm00008a031932,Zm00008a031933 real
Zm00008a031932_T01.v1.1.exon.3 chr08 136920925 136921032 Zm00008a031932 136919159 136922456 Zm00004b026908 Zm00008a031932,Zm00008a031933 real
Zm00008a031932_T01.v1.1.exon.4 chr08 136922090 136922359 Zm00008a031932 136919159 136922456 Zm00004b026908 Zm00008a031932,Zm00008a031933 real
Zm00008a031932_T01.v1.1.exon.5 chr08 136922364 136922456 Zm00008a031932 136919159 136922456 Zm00004b026908 Zm00008a031932,Zm00008a031933 real
Zm00008a031933_T01.v1.1.exon.1 chr08 136934426 136934452 Zm00008a031933 136934426 136973002 Zm00004b026908 Zm00008a031932,Zm00008a031933 real
Zm00008a031933_T01.v1.1.exon.2 chr08 136935895 136935995 Zm00008a031933 136934426 136973002 Zm00004b026908 Zm00008a031932,Zm00008a031933 real
Zm00008a031933_T01.v1.1.exon.3 chr08 136936078 136936204 Zm00008a031933 136934426 136973002 Zm00004b026908 Zm00008a031932,Zm00008a031933 real
Zm00008a031933_T01.v1.1.exon.4 chr08 136936798 136936857 Zm00008a031933 136934426 136973002 Zm00004b026908 Zm00008a031932,Zm00008a031933 real
Zm00008a031933_T01.v1.1.exon.5 chr08 136936939 136937003 Zm00008a031933 136934426 136973002 Zm00004b026908 Zm00008a031932,Zm00008a031933 real
Zm00008a031933_T01.v1.1.exon.6 chr08 136937173 136937226 Zm00008a031933 136934426 136973002 Zm00004b026908 Zm00008a031932,Zm00008a031933 real
Zm00008a031933_T01.v1.1.exon.7 chr08 136937870 136937978 Zm00008a031933 136934426 136973002 Zm00004b026908 Zm00008a031932,Zm00008a031933 real
Zm00008a031933_T01.v1.1.exon.8 chr08 136945153 136945206 Zm00008a031933 136934426 136973002 Zm00004b026908 Zm00008a031932,Zm00008a031933 real
Zm00008a031933_T01.v1.1.exon.9 chr08 136945400 136945480 Zm00008a031933 136934426 136973002 Zm00004b026908 Zm00008a031932,Zm00008a031933 real
Zm00008a031933_T01.v1.1.exon.10 chr08 136945566 136945640 Zm00008a031933 136934426 136973002 Zm00004b026908 Zm00008a031932,Zm00008a031933 real
Zm00008a031933_T01.v1.1.exon.11 chr08 136945785 136945815 Zm00008a031933 136934426 136973002 Zm00004b026908 Zm00008a031932,Zm00008a031933 real
Zm00008a031933_T01.v1.1.exon.12 chr08 136945991 136946110 Zm00008a031933 136934426 136973002 Zm00004b026908 Zm00008a031932,Zm00008a031933 real
Zm00008a031933_T01.v1.1.exon.13 chr08 136972956 136973002 Zm00008a031933 136934426 136973002 Zm00004b026908 Zm00008a031932,Zm00008a031933 real
Zm00008a031965_T01.v1.1.exon.1 chr08 138495499 138495687 Zm00008a031965 138495499 138495490 Zm00004b026939 Zm00008a031965,Zm00008a031966 real
Zm00008a031965_T01.v1.1.exon.2 chr08 138495224 138495490 Zm00008a031965 138495499 138495490 Zm00004b026939 Zm00008a031965,Zm00008a031966 real
Zm00008a031966_T01.v1.1.exon.1 chr08 138496808 138497040 Zm00008a031966 138496808 138495867 Zm00004b026939 Zm00008a031965,Zm00008a031966 real
Zm00008a031966_T01.v1.1.exon.2 chr08 138496351 138496460 Zm00008a031966 138496808 138495867 Zm00004b026939 Zm00008a031965,Zm00008a031966 real
Zm00008a031966_T01.v1.1.exon.3 chr08 138496255 138496300 Zm00008a031966 138496808 138495867 Zm00004b026939 Zm00008a031965,Zm00008a031966 real
Zm00008a031966_T01.v1.1.exon.4 chr08 138495735 138495867 Zm00008a031966 138496808 138495867 Zm00004b026939 Zm00008a031965,Zm00008a031966 real
Zm00008a031990_T01.v1.1.exon.1 chr08 139296239 139296319 Zm00008a031990 139296239 139292357 Zm00004b026964 Zm00008a031990,Zm00008a031991 real
Zm00008a031990_T01.v1.1.exon.2 chr08 139292495 139292863 Zm00008a031990 139296239 139292357 Zm00004b026964 Zm00008a031990,Zm00008a031991 real
Zm00008a031990_T01.v1.1.exon.3 chr08 139291834 139292357 Zm00008a031990 139296239 139292357 Zm00004b026964 Zm00008a031990,Zm00008a031991 real
Zm00008a031991_T01.v1.1.exon.1 chr08 139296362 139296892 Zm00008a031991 139296362 139296892 Zm00004b026964 Zm00008a031990,Zm00008a031991 real
Zm00008a032070_T01.v1.1.exon.1 chr08 142378001 142378075 Zm00008a032070 142378001 142350219 Zm00004b027053 Zm00008a032070,Zm00008a032071 real
Zm00008a032070_T01.v1.1.exon.2 chr08 142377792 142377851 Zm00008a032070 142378001 142350219 Zm00004b027053 Zm00008a032070,Zm00008a032071 real
Zm00008a032070_T01.v1.1.exon.3 chr08 142377631 142377763 Zm00008a032070 142378001 142350219 Zm00004b027053 Zm00008a032070,Zm00008a032071 real
Zm00008a032070_T01.v1.1.exon.4 chr08 142377387 142377494 Zm00008a032070 142378001 142350219 Zm00004b027053 Zm00008a032070,Zm00008a032071 real
Zm00008a032070_T01.v1.1.exon.5 chr08 142350283 142350317 Zm00008a032070 142378001 142350219 Zm00004b027053 Zm00008a032070,Zm00008a032071 real
Zm00008a032070_T01.v1.1.exon.6 chr08 142350133 142350219 Zm00008a032070 142378001 142350219 Zm00004b027053 Zm00008a032070,Zm00008a032071 real
Zm00008a032071_T01.v1.1.exon.1 chr08 142383243 142383740 Zm00008a032071 142383243 142378402 Zm00004b027053 Zm00008a032070,Zm00008a032071 real
Zm00008a032071_T01.v1.1.exon.2 chr08 142382808 142383038 Zm00008a032071 142383243 142378402 Zm00004b027053 Zm00008a032070,Zm00008a032071 real
Zm00008a032071_T01.v1.1.exon.3 chr08 142382572 142382679 Zm00008a032071 142383243 142378402 Zm00004b027053 Zm00008a032070,Zm00008a032071 real
Zm00008a032071_T01.v1.1.exon.4 chr08 142382215 142382319 Zm00008a032071 142383243 142378402 Zm00004b027053 Zm00008a032070,Zm00008a032071 real
Zm00008a032071_T01.v1.1.exon.5 chr08 142379797 142379885 Zm00008a032071 142383243 142378402 Zm00004b027053 Zm00008a032070,Zm00008a032071 real
Zm00008a032071_T01.v1.1.exon.6 chr08 142379335 142379387 Zm00008a032071 142383243 142378402 Zm00004b027053 Zm00008a032070,Zm00008a032071 real
Zm00008a032071_T01.v1.1.exon.7 chr08 142379110 142379162 Zm00008a032071 142383243 142378402 Zm00004b027053 Zm00008a032070,Zm00008a032071 real
Zm00008a032071_T01.v1.1.exon.8 chr08 142378088 142378402 Zm00008a032071 142383243 142378402 Zm00004b027053 Zm00008a032070,Zm00008a032071 real
Zm00008a032139_T01.v1.1.exon.1 chr08 146056701 146057645 Zm00008a032139 146056701 146057645 Zm00004b027146 Zm00008a032139,Zm00008a032140 real
Zm00008a032140_T01.v1.1.exon.1 chr08 146057696 146058082 Zm00008a032140 146057696 146058082 Zm00004b027146 Zm00008a032139,Zm00008a032140 real
Zm00008a032146_T01.v1.1.exon.1 chr08 146189173 146189403 Zm00008a032146 146189173 146189799 Zm00004b027151 Zm00008a032146,Zm00008a032147 real
Zm00008a032146_T01.v1.1.exon.2 chr08 146189588 146189799 Zm00008a032146 146189173 146189799 Zm00004b027151 Zm00008a032146,Zm00008a032147 real
Zm00008a032147_T01.v1.1.exon.1 chr08 146190344 146190614 Zm00008a032147 146190344 146190792 Zm00004b027151 Zm00008a032146,Zm00008a032147 real
Zm00008a032147_T01.v1.1.exon.2 chr08 146190742 146190792 Zm00008a032147 146190344 146190792 Zm00004b027151 Zm00008a032146,Zm00008a032147 real
Zm00008a032204_T01.v1.1.exon.1 chr08 148477134 148477405 Zm00008a032204 148477134 148477671 Zm00004b027209 Zm00008a032204,Zm00008a032206 real
Zm00008a032204_T01.v1.1.exon.2 chr08 148477527 148477671 Zm00008a032204 148477134 148477671 Zm00004b027209 Zm00008a032204,Zm00008a032206 real
Zm00008a032206_T01.v1.1.exon.1 chr08 148489521 148489907 Zm00008a032206 148489521 148503166 Zm00004b027209 Zm00008a032204,Zm00008a032206 real
Zm00008a032206_T01.v1.1.exon.2 chr08 148494699 148494913 Zm00008a032206 148489521 148503166 Zm00004b027209 Zm00008a032204,Zm00008a032206 real
Zm00008a032206_T01.v1.1.exon.3 chr08 148495186 148495278 Zm00008a032206 148489521 148503166 Zm00004b027209 Zm00008a032204,Zm00008a032206 real
Zm00008a032206_T01.v1.1.exon.4 chr08 148500737 148500969 Zm00008a032206 148489521 148503166 Zm00004b027209 Zm00008a032204,Zm00008a032206 real
Zm00008a032206_T01.v1.1.exon.5 chr08 148502785 148503166 Zm00008a032206 148489521 148503166 Zm00004b027209 Zm00008a032204,Zm00008a032206 real
Zm00008a032215_T01.v1.1.exon.1 chr08 148965574 148965779 Zm00008a032215 148965574 148962282 Zm00004b027221 Zm00008a032215,Zm00008a032216 real
Zm00008a032215_T01.v1.1.exon.2 chr08 148963671 148963775 Zm00008a032215 148965574 148962282 Zm00004b027221 Zm00008a032215,Zm00008a032216 real
Zm00008a032215_T01.v1.1.exon.3 chr08 148963185 148963304 Zm00008a032215 148965574 148962282 Zm00004b027221 Zm00008a032215,Zm00008a032216 real
Zm00008a032215_T01.v1.1.exon.4 chr08 148962919 148963089 Zm00008a032215 148965574 148962282 Zm00004b027221 Zm00008a032215,Zm00008a032216 real
Zm00008a032215_T01.v1.1.exon.5 chr08 148962692 148962821 Zm00008a032215 148965574 148962282 Zm00004b027221 Zm00008a032215,Zm00008a032216 real
Zm00008a032215_T01.v1.1.exon.6 chr08 148962401 148962610 Zm00008a032215 148965574 148962282 Zm00004b027221 Zm00008a032215,Zm00008a032216 real
Zm00008a032215_T01.v1.1.exon.7 chr08 148961827 148962282 Zm00008a032215 148965574 148962282 Zm00004b027221 Zm00008a032215,Zm00008a032216 real
Zm00008a032216_T01.v1.1.exon.1 chr08 148981665 148982222 Zm00008a032216 148981665 148982222 Zm00004b027221 Zm00008a032215,Zm00008a032216 real
Zm00008a032217_T01.v1.1.exon.1 chr08 149091342 149091452 Zm00008a032217 149091342 149097113 Zm00004b027222 Zm00008a032217,Zm00008a032218 real
Zm00008a032217_T01.v1.1.exon.2 chr08 149092950 149093358 Zm00008a032217 149091342 149097113 Zm00004b027222 Zm00008a032217,Zm00008a032218 real
Zm00008a032217_T01.v1.1.exon.3 chr08 149093805 149093959 Zm00008a032217 149091342 149097113 Zm00004b027222 Zm00008a032217,Zm00008a032218 real
Zm00008a032217_T01.v1.1.exon.4 chr08 149094063 149094122 Zm00008a032217 149091342 149097113 Zm00004b027222 Zm00008a032217,Zm00008a032218 real
Zm00008a032217_T01.v1.1.exon.5 chr08 149094612 149094761 Zm00008a032217 149091342 149097113 Zm00004b027222 Zm00008a032217,Zm00008a032218 real
Zm00008a032217_T01.v1.1.exon.6 chr08 149094838 149094999 Zm00008a032217 149091342 149097113 Zm00004b027222 Zm00008a032217,Zm00008a032218 real
Zm00008a032217_T01.v1.1.exon.7 chr08 149095124 149095335 Zm00008a032217 149091342 149097113 Zm00004b027222 Zm00008a032217,Zm00008a032218 real
Zm00008a032217_T01.v1.1.exon.8 chr08 149095443 149095547 Zm00008a032217 149091342 149097113 Zm00004b027222 Zm00008a032217,Zm00008a032218 real
Zm00008a032217_T01.v1.1.exon.9 chr08 149096117 149096190 Zm00008a032217 149091342 149097113 Zm00004b027222 Zm00008a032217,Zm00008a032218 real
Zm00008a032217_T01.v1.1.exon.10 chr08 149096270 149097113 Zm00008a032217 149091342 149097113 Zm00004b027222 Zm00008a032217,Zm00008a032218 real
Zm00008a032218_T01.v1.1.exon.1 chr08 149098882 149099547 Zm00008a032218 149098882 149105513 Zm00004b027222 Zm00008a032217,Zm00008a032218 real
Zm00008a032218_T01.v1.1.exon.2 chr08 149103325 149103510 Zm00008a032218 149098882 149105513 Zm00004b027222 Zm00008a032217,Zm00008a032218 real
Zm00008a032218_T01.v1.1.exon.3 chr08 149104528 149104723 Zm00008a032218 149098882 149105513 Zm00004b027222 Zm00008a032217,Zm00008a032218 real
Zm00008a032218_T01.v1.1.exon.4 chr08 149104808 149104978 Zm00008a032218 149098882 149105513 Zm00004b027222 Zm00008a032217,Zm00008a032218 real
Zm00008a032218_T01.v1.1.exon.5 chr08 149105177 149105513 Zm00008a032218 149098882 149105513 Zm00004b027222 Zm00008a032217,Zm00008a032218 real
Zm00008a032239_T01.v1.1.exon.1 chr08 149823378 149823576 Zm00008a032239 149823378 149842653 Zm00004b027246 Zm00008a032239,Zm00008a032240,Zm00008a032242 real
Zm00008a032239_T01.v1.1.exon.2 chr08 149823887 149824249 Zm00008a032239 149823378 149842653 Zm00004b027246 Zm00008a032239,Zm00008a032240,Zm00008a032242 real
Zm00008a032239_T01.v1.1.exon.3 chr08 149830283 149830359 Zm00008a032239 149823378 149842653 Zm00004b027246 Zm00008a032239,Zm00008a032240,Zm00008a032242 real
Zm00008a032239_T01.v1.1.exon.4 chr08 149831539 149832054 Zm00008a032239 149823378 149842653 Zm00004b027246 Zm00008a032239,Zm00008a032240,Zm00008a032242 real
Zm00008a032239_T01.v1.1.exon.5 chr08 149832156 149832248 Zm00008a032239 149823378 149842653 Zm00004b027246 Zm00008a032239,Zm00008a032240,Zm00008a032242 real
Zm00008a032239_T01.v1.1.exon.6 chr08 149832325 149832489 Zm00008a032239 149823378 149842653 Zm00004b027246 Zm00008a032239,Zm00008a032240,Zm00008a032242 real
Zm00008a032239_T01.v1.1.exon.7 chr08 149832570 149832792 Zm00008a032239 149823378 149842653 Zm00004b027246 Zm00008a032239,Zm00008a032240,Zm00008a032242 real
Zm00008a032239_T01.v1.1.exon.8 chr08 149834957 149835057 Zm00008a032239 149823378 149842653 Zm00004b027246 Zm00008a032239,Zm00008a032240,Zm00008a032242 real
Zm00008a032239_T01.v1.1.exon.9 chr08 149836041 149836127 Zm00008a032239 149823378 149842653 Zm00004b027246 Zm00008a032239,Zm00008a032240,Zm00008a032242 real
Zm00008a032239_T01.v1.1.exon.10 chr08 149836464 149836598 Zm00008a032239 149823378 149842653 Zm00004b027246 Zm00008a032239,Zm00008a032240,Zm00008a032242 real
Zm00008a032239_T01.v1.1.exon.11 chr08 149836725 149836880 Zm00008a032239 149823378 149842653 Zm00004b027246 Zm00008a032239,Zm00008a032240,Zm00008a032242 real
Zm00008a032239_T01.v1.1.exon.12 chr08 149837572 149837781 Zm00008a032239 149823378 149842653 Zm00004b027246 Zm00008a032239,Zm00008a032240,Zm00008a032242 real
Zm00008a032239_T01.v1.1.exon.13 chr08 149837867 149838580 Zm00008a032239 149823378 149842653 Zm00004b027246 Zm00008a032239,Zm00008a032240,Zm00008a032242 real
Zm00008a032239_T01.v1.1.exon.14 chr08 149838660 149839259 Zm00008a032239 149823378 149842653 Zm00004b027246 Zm00008a032239,Zm00008a032240,Zm00008a032242 real
Zm00008a032239_T01.v1.1.exon.15 chr08 149842489 149842653 Zm00008a032239 149823378 149842653 Zm00004b027246 Zm00008a032239,Zm00008a032240,Zm00008a032242 real
Zm00008a032240_T01.v1.1.exon.1 chr08 149859272 149859940 Zm00008a032240 149859272 149866072 Zm00004b027246 Zm00008a032239,Zm00008a032240,Zm00008a032242 real
Zm00008a032240_T01.v1.1.exon.2 chr08 149860033 149860181 Zm00008a032240 149859272 149866072 Zm00004b027246 Zm00008a032239,Zm00008a032240,Zm00008a032242 real
Zm00008a032240_T01.v1.1.exon.3 chr08 149866003 149866072 Zm00008a032240 149859272 149866072 Zm00004b027246 Zm00008a032239,Zm00008a032240,Zm00008a032242 real
Zm00008a032242_T01.v1.1.exon.1 chr08 149871989 149872198 Zm00008a032242 149871989 149873292 Zm00004b027246 Zm00008a032239,Zm00008a032240,Zm00008a032242 real
Zm00008a032242_T01.v1.1.exon.2 chr08 149872465 149873292 Zm00008a032242 149871989 149873292 Zm00004b027246 Zm00008a032239,Zm00008a032240,Zm00008a032242 real
Zm00008a032251_T01.v1.1.exon.1 chr08 150192083 150192393 Zm00008a032251 150192083 150190378 Zm00004b027255 Zm00008a032251,Zm00008a032252 real
Zm00008a032251_T01.v1.1.exon.2 chr08 150190809 150191097 Zm00008a032251 150192083 150190378 Zm00004b027255 Zm00008a032251,Zm00008a032252 real
Zm00008a032251_T01.v1.1.exon.3 chr08 150190524 150190596 Zm00008a032251 150192083 150190378 Zm00004b027255 Zm00008a032251,Zm00008a032252 real
Zm00008a032251_T01.v1.1.exon.4 chr08 150190060 150190378 Zm00008a032251 150192083 150190378 Zm00004b027255 Zm00008a032251,Zm00008a032252 real
Zm00008a032252_T01.v1.1.exon.1 chr08 150223374 150223708 Zm00008a032252 150223374 150207154 Zm00004b027255 Zm00008a032251,Zm00008a032252 real
Zm00008a032252_T01.v1.1.exon.2 chr08 150221692 150221817 Zm00008a032252 150223374 150207154 Zm00004b027255 Zm00008a032251,Zm00008a032252 real
Zm00008a032252_T01.v1.1.exon.3 chr08 150221628 150221681 Zm00008a032252 150223374 150207154 Zm00004b027255 Zm00008a032251,Zm00008a032252 real
Zm00008a032252_T01.v1.1.exon.4 chr08 150220506 150220709 Zm00008a032252 150223374 150207154 Zm00004b027255 Zm00008a032251,Zm00008a032252 real
Zm00008a032252_T01.v1.1.exon.5 chr08 150219593 150219781 Zm00008a032252 150223374 150207154 Zm00004b027255 Zm00008a032251,Zm00008a032252 real
Zm00008a032252_T01.v1.1.exon.6 chr08 150219242 150219501 Zm00008a032252 150223374 150207154 Zm00004b027255 Zm00008a032251,Zm00008a032252 real
Zm00008a032252_T01.v1.1.exon.7 chr08 150214472 150214555 Zm00008a032252 150223374 150207154 Zm00004b027255 Zm00008a032251,Zm00008a032252 real
Zm00008a032252_T01.v1.1.exon.8 chr08 150214246 150214335 Zm00008a032252 150223374 150207154 Zm00004b027255 Zm00008a032251,Zm00008a032252 real
Zm00008a032252_T01.v1.1.exon.9 chr08 150210688 150210783 Zm00008a032252 150223374 150207154 Zm00004b027255 Zm00008a032251,Zm00008a032252 real
Zm00008a032252_T01.v1.1.exon.10 chr08 150207847 150207942 Zm00008a032252 150223374 150207154 Zm00004b027255 Zm00008a032251,Zm00008a032252 real
Zm00008a032252_T01.v1.1.exon.11 chr08 150207504 150207621 Zm00008a032252 150223374 150207154 Zm00004b027255 Zm00008a032251,Zm00008a032252 real
Zm00008a032252_T01.v1.1.exon.12 chr08 150206700 150207154 Zm00008a032252 150223374 150207154 Zm00004b027255 Zm00008a032251,Zm00008a032252 real
Zm00008a032274_T01.v1.1.exon.1 chr08 151065416 151065789 Zm00008a032274 151065416 151066556 Zm00004b027275 Zm00008a032274,Zm00008a032275 real
Zm00008a032274_T01.v1.1.exon.2 chr08 151066352 151066556 Zm00008a032274 151065416 151066556 Zm00004b027275 Zm00008a032274,Zm00008a032275 real
Zm00008a032275_T01.v1.1.exon.1 chr08 151068909 151068946 Zm00008a032275 151068909 151070721 Zm00004b027275 Zm00008a032274,Zm00008a032275 real
Zm00008a032275_T01.v1.1.exon.2 chr08 151069467 151069667 Zm00008a032275 151068909 151070721 Zm00004b027275 Zm00008a032274,Zm00008a032275 real
Zm00008a032275_T01.v1.1.exon.3 chr08 151069919 151070338 Zm00008a032275 151068909 151070721 Zm00004b027275 Zm00008a032274,Zm00008a032275 real
Zm00008a032275_T01.v1.1.exon.4 chr08 151070471 151070721 Zm00008a032275 151068909 151070721 Zm00004b027275 Zm00008a032274,Zm00008a032275 real
Zm00008a032366_T01.v1.1.exon.1 chr08 154925877 154926014 Zm00008a032366 154925877 154923243 Zm00004b027376 Zm00008a032366,Zm00008a032367 real
Zm00008a032366_T01.v1.1.exon.2 chr08 154925610 154925690 Zm00008a032366 154925877 154923243 Zm00004b027376 Zm00008a032366,Zm00008a032367 real
Zm00008a032366_T01.v1.1.exon.3 chr08 154925340 154925534 Zm00008a032366 154925877 154923243 Zm00004b027376 Zm00008a032366,Zm00008a032367 real
Zm00008a032366_T01.v1.1.exon.4 chr08 154924657 154924995 Zm00008a032366 154925877 154923243 Zm00004b027376 Zm00008a032366,Zm00008a032367 real
Zm00008a032366_T01.v1.1.exon.5 chr08 154924446 154924577 Zm00008a032366 154925877 154923243 Zm00004b027376 Zm00008a032366,Zm00008a032367 real
Zm00008a032366_T01.v1.1.exon.6 chr08 154924284 154924354 Zm00008a032366 154925877 154923243 Zm00004b027376 Zm00008a032366,Zm00008a032367 real
Zm00008a032366_T01.v1.1.exon.7 chr08 154924111 154924210 Zm00008a032366 154925877 154923243 Zm00004b027376 Zm00008a032366,Zm00008a032367 real
Zm00008a032366_T01.v1.1.exon.8 chr08 154923981 154924037 Zm00008a032366 154925877 154923243 Zm00004b027376 Zm00008a032366,Zm00008a032367 real
Zm00008a032366_T01.v1.1.exon.9 chr08 154923689 154923745 Zm00008a032366 154925877 154923243 Zm00004b027376 Zm00008a032366,Zm00008a032367 real
Zm00008a032366_T01.v1.1.exon.10 chr08 154923526 154923606 Zm00008a032366 154925877 154923243 Zm00004b027376 Zm00008a032366,Zm00008a032367 real
Zm00008a032366_T01.v1.1.exon.11 chr08 154923343 154923425 Zm00008a032366 154925877 154923243 Zm00004b027376 Zm00008a032366,Zm00008a032367 real
Zm00008a032366_T01.v1.1.exon.12 chr08 154922674 154923243 Zm00008a032366 154925877 154923243 Zm00004b027376 Zm00008a032366,Zm00008a032367 real
Zm00008a032367_T01.v1.1.exon.1 chr08 154988604 154988672 Zm00008a032367 154988604 154955804 Zm00004b027376 Zm00008a032366,Zm00008a032367 real
Zm00008a032367_T01.v1.1.exon.2 chr08 154987763 154987866 Zm00008a032367 154988604 154955804 Zm00004b027376 Zm00008a032366,Zm00008a032367 real
Zm00008a032367_T01.v1.1.exon.3 chr08 154985062 154985205 Zm00008a032367 154988604 154955804 Zm00004b027376 Zm00008a032366,Zm00008a032367 real
Zm00008a032367_T01.v1.1.exon.4 chr08 154984832 154984977 Zm00008a032367 154988604 154955804 Zm00004b027376 Zm00008a032366,Zm00008a032367 real
Zm00008a032367_T01.v1.1.exon.5 chr08 154984571 154984727 Zm00008a032367 154988604 154955804 Zm00004b027376 Zm00008a032366,Zm00008a032367 real
Zm00008a032367_T01.v1.1.exon.6 chr08 154984374 154984432 Zm00008a032367 154988604 154955804 Zm00004b027376 Zm00008a032366,Zm00008a032367 real
Zm00008a032367_T01.v1.1.exon.7 chr08 154979568 154979727 Zm00008a032367 154988604 154955804 Zm00004b027376 Zm00008a032366,Zm00008a032367 real
Zm00008a032367_T01.v1.1.exon.8 chr08 154979320 154979469 Zm00008a032367 154988604 154955804 Zm00004b027376 Zm00008a032366,Zm00008a032367 real
Zm00008a032367_T01.v1.1.exon.9 chr08 154979076 154979212 Zm00008a032367 154988604 154955804 Zm00004b027376 Zm00008a032366,Zm00008a032367 real
Zm00008a032367_T01.v1.1.exon.10 chr08 154978829 154978975 Zm00008a032367 154988604 154955804 Zm00004b027376 Zm00008a032366,Zm00008a032367 real
Zm00008a032367_T01.v1.1.exon.11 chr08 154978653 154978754 Zm00008a032367 154988604 154955804 Zm00004b027376 Zm00008a032366,Zm00008a032367 real
Zm00008a032367_T01.v1.1.exon.12 chr08 154978500 154978557 Zm00008a032367 154988604 154955804 Zm00004b027376 Zm00008a032366,Zm00008a032367 real
Zm00008a032367_T01.v1.1.exon.13 chr08 154978336 154978416 Zm00008a032367 154988604 154955804 Zm00004b027376 Zm00008a032366,Zm00008a032367 real
Zm00008a032367_T01.v1.1.exon.14 chr08 154976890 154976927 Zm00008a032367 154988604 154955804 Zm00004b027376 Zm00008a032366,Zm00008a032367 real
Zm00008a032367_T01.v1.1.exon.15 chr08 154976658 154976784 Zm00008a032367 154988604 154955804 Zm00004b027376 Zm00008a032366,Zm00008a032367 real
Zm00008a032367_T01.v1.1.exon.16 chr08 154976372 154976539 Zm00008a032367 154988604 154955804 Zm00004b027376 Zm00008a032366,Zm00008a032367 real
Zm00008a032367_T01.v1.1.exon.17 chr08 154975161 154975292 Zm00008a032367 154988604 154955804 Zm00004b027376 Zm00008a032366,Zm00008a032367 real
Zm00008a032367_T01.v1.1.exon.18 chr08 154974913 154975022 Zm00008a032367 154988604 154955804 Zm00004b027376 Zm00008a032366,Zm00008a032367 real
Zm00008a032367_T01.v1.1.exon.19 chr08 154974770 154974830 Zm00008a032367 154988604 154955804 Zm00004b027376 Zm00008a032366,Zm00008a032367 real
Zm00008a032367_T01.v1.1.exon.20 chr08 154965897 154966074 Zm00008a032367 154988604 154955804 Zm00004b027376 Zm00008a032366,Zm00008a032367 real
Zm00008a032367_T01.v1.1.exon.21 chr08 154965592 154965797 Zm00008a032367 154988604 154955804 Zm00004b027376 Zm00008a032366,Zm00008a032367 real
Zm00008a032367_T01.v1.1.exon.22 chr08 154965315 154965434 Zm00008a032367 154988604 154955804 Zm00004b027376 Zm00008a032366,Zm00008a032367 real
Zm00008a032367_T01.v1.1.exon.23 chr08 154965146 154965244 Zm00008a032367 154988604 154955804 Zm00004b027376 Zm00008a032366,Zm00008a032367 real
Zm00008a032367_T01.v1.1.exon.24 chr08 154964790 154964978 Zm00008a032367 154988604 154955804 Zm00004b027376 Zm00008a032366,Zm00008a032367 real
Zm00008a032367_T01.v1.1.exon.25 chr08 154964420 154964559 Zm00008a032367 154988604 154955804 Zm00004b027376 Zm00008a032366,Zm00008a032367 real
Zm00008a032367_T01.v1.1.exon.26 chr08 154960690 154960857 Zm00008a032367 154988604 154955804 Zm00004b027376 Zm00008a032366,Zm00008a032367 real
Zm00008a032367_T01.v1.1.exon.27 chr08 154960306 154960473 Zm00008a032367 154988604 154955804 Zm00004b027376 Zm00008a032366,Zm00008a032367 real
Zm00008a032367_T01.v1.1.exon.28 chr08 154959808 154959975 Zm00008a032367 154988604 154955804 Zm00004b027376 Zm00008a032366,Zm00008a032367 real
Zm00008a032367_T01.v1.1.exon.29 chr08 154959488 154959655 Zm00008a032367 154988604 154955804 Zm00004b027376 Zm00008a032366,Zm00008a032367 real
Zm00008a032367_T01.v1.1.exon.30 chr08 154955917 154956084 Zm00008a032367 154988604 154955804 Zm00004b027376 Zm00008a032366,Zm00008a032367 real
Zm00008a032367_T01.v1.1.exon.31 chr08 154955561 154955804 Zm00008a032367 154988604 154955804 Zm00004b027376 Zm00008a032366,Zm00008a032367 real
Zm00008a032401_T01.v1.1.exon.1 chr08 156082070 156082146 Zm00008a032401 156082070 156081994 Zm00004b027415 Zm00008a032401,Zm00008a032402 real
Zm00008a032401_T01.v1.1.exon.2 chr08 156081635 156081994 Zm00008a032401 156082070 156081994 Zm00004b027415 Zm00008a032401,Zm00008a032402 real
Zm00008a032402_T01.v1.1.exon.1 chr08 156085280 156085470 Zm00008a032402 156085280 156084742 Zm00004b027415 Zm00008a032401,Zm00008a032402 real
Zm00008a032402_T01.v1.1.exon.2 chr08 156085128 156085194 Zm00008a032402 156085280 156084742 Zm00004b027415 Zm00008a032401,Zm00008a032402 real
Zm00008a032402_T01.v1.1.exon.3 chr08 156084827 156085030 Zm00008a032402 156085280 156084742 Zm00004b027415 Zm00008a032401,Zm00008a032402 real
Zm00008a032402_T01.v1.1.exon.4 chr08 156084701 156084742 Zm00008a032402 156085280 156084742 Zm00004b027415 Zm00008a032401,Zm00008a032402 real
Zm00008a032474_T01.v1.1.exon.1 chr08 157773115 157773176 Zm00008a032474 157773115 157770990 Zm00004b027499 Zm00008a032474,Zm00008a032475 real
Zm00008a032474_T01.v1.1.exon.2 chr08 157772751 157772850 Zm00008a032474 157773115 157770990 Zm00004b027499 Zm00008a032474,Zm00008a032475 real
Zm00008a032474_T01.v1.1.exon.3 chr08 157772618 157772653 Zm00008a032474 157773115 157770990 Zm00004b027499 Zm00008a032474,Zm00008a032475 real
Zm00008a032474_T01.v1.1.exon.4 chr08 157772452 157772502 Zm00008a032474 157773115 157770990 Zm00004b027499 Zm00008a032474,Zm00008a032475 real
Zm00008a032474_T01.v1.1.exon.5 chr08 157772252 157772372 Zm00008a032474 157773115 157770990 Zm00004b027499 Zm00008a032474,Zm00008a032475 real
Zm00008a032474_T01.v1.1.exon.6 chr08 157771732 157771857 Zm00008a032474 157773115 157770990 Zm00004b027499 Zm00008a032474,Zm00008a032475 real
Zm00008a032474_T01.v1.1.exon.7 chr08 157771059 157771428 Zm00008a032474 157773115 157770990 Zm00004b027499 Zm00008a032474,Zm00008a032475 real
Zm00008a032474_T01.v1.1.exon.8 chr08 157770897 157770990 Zm00008a032474 157773115 157770990 Zm00004b027499 Zm00008a032474,Zm00008a032475 real
Zm00008a032475_T01.v1.1.exon.1 chr08 157775834 157775963 Zm00008a032475 157775834 157773725 Zm00004b027499 Zm00008a032474,Zm00008a032475 real
Zm00008a032475_T01.v1.1.exon.2 chr08 157774164 157774309 Zm00008a032475 157775834 157773725 Zm00004b027499 Zm00008a032474,Zm00008a032475 real
Zm00008a032475_T01.v1.1.exon.3 chr08 157773812 157773891 Zm00008a032475 157775834 157773725 Zm00004b027499 Zm00008a032474,Zm00008a032475 real
Zm00008a032475_T01.v1.1.exon.4 chr08 157773308 157773725 Zm00008a032475 157775834 157773725 Zm00004b027499 Zm00008a032474,Zm00008a032475 real
Zm00008a032497_T01.v1.1.exon.1 chr08 158372892 158372988 Zm00008a032497 158372892 158373281 Zm00004b027521 Zm00008a032497,Zm00008a032498 real
Zm00008a032497_T01.v1.1.exon.2 chr08 158373081 158373281 Zm00008a032497 158372892 158373281 Zm00004b027521 Zm00008a032497,Zm00008a032498 real
Zm00008a032498_T01.v1.1.exon.1 chr08 158374660 158374760 Zm00008a032498 158374660 158376948 Zm00004b027521 Zm00008a032497,Zm00008a032498 real
Zm00008a032498_T01.v1.1.exon.2 chr08 158374984 158375019 Zm00008a032498 158374660 158376948 Zm00004b027521 Zm00008a032497,Zm00008a032498 real
Zm00008a032498_T01.v1.1.exon.3 chr08 158375112 158375220 Zm00008a032498 158374660 158376948 Zm00004b027521 Zm00008a032497,Zm00008a032498 real
Zm00008a032498_T01.v1.1.exon.4 chr08 158375348 158375445 Zm00008a032498 158374660 158376948 Zm00004b027521 Zm00008a032497,Zm00008a032498 real
Zm00008a032498_T01.v1.1.exon.5 chr08 158375544 158375621 Zm00008a032498 158374660 158376948 Zm00004b027521 Zm00008a032497,Zm00008a032498 real
Zm00008a032498_T01.v1.1.exon.6 chr08 158376616 158376948 Zm00008a032498 158374660 158376948 Zm00004b027521 Zm00008a032497,Zm00008a032498 real
Zm00008a032512_T01.v1.1.exon.1 chr08 158787163 158787491 Zm00008a032512 158787163 158793325 Zm00004b027536 Zm00008a032512,Zm00008a032513 real
Zm00008a032512_T01.v1.1.exon.2 chr08 158788387 158788735 Zm00008a032512 158787163 158793325 Zm00004b027536 Zm00008a032512,Zm00008a032513 real
Zm00008a032512_T01.v1.1.exon.3 chr08 158789659 158789719 Zm00008a032512 158787163 158793325 Zm00004b027536 Zm00008a032512,Zm00008a032513 real
Zm00008a032512_T01.v1.1.exon.4 chr08 158792152 158792229 Zm00008a032512 158787163 158793325 Zm00004b027536 Zm00008a032512,Zm00008a032513 real
Zm00008a032512_T01.v1.1.exon.5 chr08 158793201 158793325 Zm00008a032512 158787163 158793325 Zm00004b027536 Zm00008a032512,Zm00008a032513 real
Zm00008a032513_T01.v1.1.exon.1 chr08 158849668 158849672 Zm00008a032513 158849668 158852582 Zm00004b027536 Zm00008a032512,Zm00008a032513 real
Zm00008a032513_T01.v1.1.exon.2 chr08 158849699 158850311 Zm00008a032513 158849668 158852582 Zm00004b027536 Zm00008a032512,Zm00008a032513 real
Zm00008a032513_T01.v1.1.exon.3 chr08 158852514 158852582 Zm00008a032513 158849668 158852582 Zm00004b027536 Zm00008a032512,Zm00008a032513 real
Zm00008a032532_T01.v1.1.exon.1 chr08 159517720 159517744 Zm00008a032532 159517720 159511651 Zm00004b027549 Zm00008a032532,Zm00008a032534 real
Zm00008a032532_T01.v1.1.exon.2 chr08 159516538 159516585 Zm00008a032532 159517720 159511651 Zm00004b027549 Zm00008a032532,Zm00008a032534 real
Zm00008a032532_T01.v1.1.exon.3 chr08 159512955 159513151 Zm00008a032532 159517720 159511651 Zm00004b027549 Zm00008a032532,Zm00008a032534 real
Zm00008a032532_T01.v1.1.exon.4 chr08 159512747 159512845 Zm00008a032532 159517720 159511651 Zm00004b027549 Zm00008a032532,Zm00008a032534 real
Zm00008a032532_T01.v1.1.exon.5 chr08 159512611 159512676 Zm00008a032532 159517720 159511651 Zm00004b027549 Zm00008a032532,Zm00008a032534 real
Zm00008a032532_T01.v1.1.exon.6 chr08 159511064 159511651 Zm00008a032532 159517720 159511651 Zm00004b027549 Zm00008a032532,Zm00008a032534 real
Zm00008a032534_T01.v1.1.exon.1 chr08 159537197 159537627 Zm00008a032534 159537197 159521324 Zm00004b027549 Zm00008a032532,Zm00008a032534 real
Zm00008a032534_T01.v1.1.exon.2 chr08 159523752 159524039 Zm00008a032534 159537197 159521324 Zm00004b027549 Zm00008a032532,Zm00008a032534 real
Zm00008a032534_T01.v1.1.exon.3 chr08 159521067 159521324 Zm00008a032534 159537197 159521324 Zm00004b027549 Zm00008a032532,Zm00008a032534 real
Zm00008a032595_T01.v1.1.exon.1 chr08 161066857 161067027 Zm00008a032595 161066857 161066779 Zm00004b027617 Zm00008a032595,Zm00008a032596 real
Zm00008a032595_T01.v1.1.exon.2 chr08 161066345 161066779 Zm00008a032595 161066857 161066779 Zm00004b027617 Zm00008a032595,Zm00008a032596 real
Zm00008a032596_T01.v1.1.exon.1 chr08 161074694 161074942 Zm00008a032596 161074694 161067916 Zm00004b027617 Zm00008a032595,Zm00008a032596 real
Zm00008a032596_T01.v1.1.exon.2 chr08 161074403 161074436 Zm00008a032596 161074694 161067916 Zm00004b027617 Zm00008a032595,Zm00008a032596 real
Zm00008a032596_T01.v1.1.exon.3 chr08 161071845 161071924 Zm00008a032596 161074694 161067916 Zm00004b027617 Zm00008a032595,Zm00008a032596 real
Zm00008a032596_T01.v1.1.exon.4 chr08 161071707 161071766 Zm00008a032596 161074694 161067916 Zm00004b027617 Zm00008a032595,Zm00008a032596 real
Zm00008a032596_T01.v1.1.exon.5 chr08 161071069 161071176 Zm00008a032596 161074694 161067916 Zm00004b027617 Zm00008a032595,Zm00008a032596 real
Zm00008a032596_T01.v1.1.exon.6 chr08 161070917 161070994 Zm00008a032596 161074694 161067916 Zm00004b027617 Zm00008a032595,Zm00008a032596 real
Zm00008a032596_T01.v1.1.exon.7 chr08 161070646 161070717 Zm00008a032596 161074694 161067916 Zm00004b027617 Zm00008a032595,Zm00008a032596 real
Zm00008a032596_T01.v1.1.exon.8 chr08 161068519 161069044 Zm00008a032596 161074694 161067916 Zm00004b027617 Zm00008a032595,Zm00008a032596 real
Zm00008a032596_T01.v1.1.exon.9 chr08 161068153 161068250 Zm00008a032596 161074694 161067916 Zm00004b027617 Zm00008a032595,Zm00008a032596 real
Zm00008a032596_T01.v1.1.exon.10 chr08 161068047 161068077 Zm00008a032596 161074694 161067916 Zm00004b027617 Zm00008a032595,Zm00008a032596 real
Zm00008a032596_T01.v1.1.exon.11 chr08 161067319 161067916 Zm00008a032596 161074694 161067916 Zm00004b027617 Zm00008a032595,Zm00008a032596 real
Zm00008a032633_T01.v1.1.exon.1 chr08 162124268 162124378 Zm00008a032633 162124268 162125355 Zm00004b027654 Zm00008a032633,Zm00008a032634 real
Zm00008a032633_T01.v1.1.exon.2 chr08 162124700 162125355 Zm00008a032633 162124268 162125355 Zm00004b027654 Zm00008a032633,Zm00008a032634 real
Zm00008a032634_T01.v1.1.exon.1 chr08 162125784 162126626 Zm00008a032634 162125784 162127416 Zm00004b027654 Zm00008a032633,Zm00008a032634 real
Zm00008a032634_T01.v1.1.exon.2 chr08 162126962 162127416 Zm00008a032634 162125784 162127416 Zm00004b027654 Zm00008a032633,Zm00008a032634 real
Zm00008a032653_T01.v1.1.exon.1 chr08 162558321 162558800 Zm00008a032653 162558321 162558205 Zm00004b027673 Zm00008a032653,Zm00008a032654 real
Zm00008a032653_T01.v1.1.exon.2 chr08 162558191 162558205 Zm00008a032653 162558321 162558205 Zm00004b027673 Zm00008a032653,Zm00008a032654 real
Zm00008a032654_T01.v1.1.exon.1 chr08 162566899 162566908 Zm00008a032654 162566899 162564808 Zm00004b027673 Zm00008a032653,Zm00008a032654 real
Zm00008a032654_T01.v1.1.exon.2 chr08 162564814 162566051 Zm00008a032654 162566899 162564808 Zm00004b027673 Zm00008a032653,Zm00008a032654 real
Zm00008a032654_T01.v1.1.exon.3 chr08 162564695 162564808 Zm00008a032654 162566899 162564808 Zm00004b027673 Zm00008a032653,Zm00008a032654 real
Zm00008a032678_T01.v1.1.exon.1 chr08 163224929 163225095 Zm00008a032678 163224929 163220658 Zm00004b027704 Zm00008a032678,Zm00008a032679 real
Zm00008a032678_T01.v1.1.exon.2 chr08 163224772 163224824 Zm00008a032678 163224929 163220658 Zm00004b027704 Zm00008a032678,Zm00008a032679 real
Zm00008a032678_T01.v1.1.exon.3 chr08 163224620 163224686 Zm00008a032678 163224929 163220658 Zm00004b027704 Zm00008a032678,Zm00008a032679 real
Zm00008a032678_T01.v1.1.exon.4 chr08 163224481 163224533 Zm00008a032678 163224929 163220658 Zm00004b027704 Zm00008a032678,Zm00008a032679 real
Zm00008a032678_T01.v1.1.exon.5 chr08 163223037 163223475 Zm00008a032678 163224929 163220658 Zm00004b027704 Zm00008a032678,Zm00008a032679 real
Zm00008a032678_T01.v1.1.exon.6 chr08 163222386 163222474 Zm00008a032678 163224929 163220658 Zm00004b027704 Zm00008a032678,Zm00008a032679 real
Zm00008a032678_T01.v1.1.exon.7 chr08 163222002 163222092 Zm00008a032678 163224929 163220658 Zm00004b027704 Zm00008a032678,Zm00008a032679 real
Zm00008a032678_T01.v1.1.exon.8 chr08 163221866 163221913 Zm00008a032678 163224929 163220658 Zm00004b027704 Zm00008a032678,Zm00008a032679 real
Zm00008a032678_T01.v1.1.exon.9 chr08 163221476 163221601 Zm00008a032678 163224929 163220658 Zm00004b027704 Zm00008a032678,Zm00008a032679 real
Zm00008a032678_T01.v1.1.exon.10 chr08 163221116 163221376 Zm00008a032678 163224929 163220658 Zm00004b027704 Zm00008a032678,Zm00008a032679 real
Zm00008a032678_T01.v1.1.exon.11 chr08 163220138 163220658 Zm00008a032678 163224929 163220658 Zm00004b027704 Zm00008a032678,Zm00008a032679 real
Zm00008a032679_T01.v1.1.exon.1 chr08 163234799 163234873 Zm00008a032679 163234799 163228815 Zm00004b027704 Zm00008a032678,Zm00008a032679 real
Zm00008a032679_T01.v1.1.exon.2 chr08 163233786 163234386 Zm00008a032679 163234799 163228815 Zm00004b027704 Zm00008a032678,Zm00008a032679 real
Zm00008a032679_T01.v1.1.exon.3 chr08 163233136 163233686 Zm00008a032679 163234799 163228815 Zm00004b027704 Zm00008a032678,Zm00008a032679 real
Zm00008a032679_T01.v1.1.exon.4 chr08 163232429 163232548 Zm00008a032679 163234799 163228815 Zm00004b027704 Zm00008a032678,Zm00008a032679 real
Zm00008a032679_T01.v1.1.exon.5 chr08 163231742 163231807 Zm00008a032679 163234799 163228815 Zm00004b027704 Zm00008a032678,Zm00008a032679 real
Zm00008a032679_T01.v1.1.exon.6 chr08 163230900 163231010 Zm00008a032679 163234799 163228815 Zm00004b027704 Zm00008a032678,Zm00008a032679 real
Zm00008a032679_T01.v1.1.exon.7 chr08 163230137 163230213 Zm00008a032679 163234799 163228815 Zm00004b027704 Zm00008a032678,Zm00008a032679 real
Zm00008a032679_T01.v1.1.exon.8 chr08 163229805 163229872 Zm00008a032679 163234799 163228815 Zm00004b027704 Zm00008a032678,Zm00008a032679 real
Zm00008a032679_T01.v1.1.exon.9 chr08 163229498 163229602 Zm00008a032679 163234799 163228815 Zm00004b027704 Zm00008a032678,Zm00008a032679 real
Zm00008a032679_T01.v1.1.exon.10 chr08 163229230 163229411 Zm00008a032679 163234799 163228815 Zm00004b027704 Zm00008a032678,Zm00008a032679 real
Zm00008a032679_T01.v1.1.exon.11 chr08 163229036 163229104 Zm00008a032679 163234799 163228815 Zm00004b027704 Zm00008a032678,Zm00008a032679 real
Zm00008a032679_T01.v1.1.exon.12 chr08 163228248 163228815 Zm00008a032679 163234799 163228815 Zm00004b027704 Zm00008a032678,Zm00008a032679 real
Zm00008a032776_T01.v1.1.exon.1 chr08 165296720 165296772 Zm00008a032776 165296720 165294680 Zm00004b027805 Zm00008a032776,Zm00008a032777 real
Zm00008a032776_T01.v1.1.exon.2 chr08 165295776 165295976 Zm00008a032776 165296720 165294680 Zm00004b027805 Zm00008a032776,Zm00008a032777 real
Zm00008a032776_T01.v1.1.exon.3 chr08 165294978 165295612 Zm00008a032776 165296720 165294680 Zm00004b027805 Zm00008a032776,Zm00008a032777 real
Zm00008a032776_T01.v1.1.exon.4 chr08 165293344 165294680 Zm00008a032776 165296720 165294680 Zm00004b027805 Zm00008a032776,Zm00008a032777 real
Zm00008a032777_T01.v1.1.exon.1 chr08 165298033 165298212 Zm00008a032777 165298033 165297932 Zm00004b027805 Zm00008a032776,Zm00008a032777 real
Zm00008a032777_T01.v1.1.exon.2 chr08 165297879 165297932 Zm00008a032777 165298033 165297932 Zm00004b027805 Zm00008a032776,Zm00008a032777 real
Zm00008a032778_T01.v1.1.exon.1 chr08 165307853 165307865 Zm00008a032778 165307853 165310758 Zm00004b027806 Zm00008a032778,Zm00008a032779 real
Zm00008a032778_T01.v1.1.exon.2 chr08 165308298 165308353 Zm00008a032778 165307853 165310758 Zm00004b027806 Zm00008a032778,Zm00008a032779 real
Zm00008a032778_T01.v1.1.exon.3 chr08 165308552 165308665 Zm00008a032778 165307853 165310758 Zm00004b027806 Zm00008a032778,Zm00008a032779 real
Zm00008a032778_T01.v1.1.exon.4 chr08 165308782 165308844 Zm00008a032778 165307853 165310758 Zm00004b027806 Zm00008a032778,Zm00008a032779 real
Zm00008a032778_T01.v1.1.exon.5 chr08 165308958 165309115 Zm00008a032778 165307853 165310758 Zm00004b027806 Zm00008a032778,Zm00008a032779 real
Zm00008a032778_T01.v1.1.exon.6 chr08 165309646 165309709 Zm00008a032778 165307853 165310758 Zm00004b027806 Zm00008a032778,Zm00008a032779 real
Zm00008a032778_T01.v1.1.exon.7 chr08 165309781 165309862 Zm00008a032778 165307853 165310758 Zm00004b027806 Zm00008a032778,Zm00008a032779 real
Zm00008a032778_T01.v1.1.exon.8 chr08 165310130 165310305 Zm00008a032778 165307853 165310758 Zm00004b027806 Zm00008a032778,Zm00008a032779 real
Zm00008a032778_T01.v1.1.exon.9 chr08 165310395 165310471 Zm00008a032778 165307853 165310758 Zm00004b027806 Zm00008a032778,Zm00008a032779 real
Zm00008a032778_T01.v1.1.exon.10 chr08 165310653 165310758 Zm00008a032778 165307853 165310758 Zm00004b027806 Zm00008a032778,Zm00008a032779 real
Zm00008a032779_T01.v1.1.exon.1 chr08 165310772 165310852 Zm00008a032779 165310772 165311568 Zm00004b027806 Zm00008a032778,Zm00008a032779 real
Zm00008a032779_T01.v1.1.exon.2 chr08 165311018 165311134 Zm00008a032779 165310772 165311568 Zm00004b027806 Zm00008a032778,Zm00008a032779 real
Zm00008a032779_T01.v1.1.exon.3 chr08 165311563 165311568 Zm00008a032779 165310772 165311568 Zm00004b027806 Zm00008a032778,Zm00008a032779 real
Zm00008a032897_T01.v1.1.exon.1 chr08 167886659 167887013 Zm00008a032897 167886659 167882829 Zm00004b027921 Zm00008a032897,Zm00008a032898 real
Zm00008a032897_T01.v1.1.exon.2 chr08 167886487 167886576 Zm00008a032897 167886659 167882829 Zm00004b027921 Zm00008a032897,Zm00008a032898 real
Zm00008a032897_T01.v1.1.exon.3 chr08 167885364 167885450 Zm00008a032897 167886659 167882829 Zm00004b027921 Zm00008a032897,Zm00008a032898 real
Zm00008a032897_T01.v1.1.exon.4 chr08 167885224 167885292 Zm00008a032897 167886659 167882829 Zm00004b027921 Zm00008a032897,Zm00008a032898 real
Zm00008a032897_T01.v1.1.exon.5 chr08 167884585 167884665 Zm00008a032897 167886659 167882829 Zm00004b027921 Zm00008a032897,Zm00008a032898 real
Zm00008a032897_T01.v1.1.exon.6 chr08 167884440 167884506 Zm00008a032897 167886659 167882829 Zm00004b027921 Zm00008a032897,Zm00008a032898 real
Zm00008a032897_T01.v1.1.exon.7 chr08 167883579 167883681 Zm00008a032897 167886659 167882829 Zm00004b027921 Zm00008a032897,Zm00008a032898 real
Zm00008a032897_T01.v1.1.exon.8 chr08 167883363 167883458 Zm00008a032897 167886659 167882829 Zm00004b027921 Zm00008a032897,Zm00008a032898 real
Zm00008a032897_T01.v1.1.exon.9 chr08 167883236 167883282 Zm00008a032897 167886659 167882829 Zm00004b027921 Zm00008a032897,Zm00008a032898 real
Zm00008a032897_T01.v1.1.exon.10 chr08 167882994 167883154 Zm00008a032897 167886659 167882829 Zm00004b027921 Zm00008a032897,Zm00008a032898 real
Zm00008a032897_T01.v1.1.exon.11 chr08 167882322 167882829 Zm00008a032897 167886659 167882829 Zm00004b027921 Zm00008a032897,Zm00008a032898 real
Zm00008a032898_T01.v1.1.exon.1 chr08 167897826 167898131 Zm00008a032898 167897826 167896686 Zm00004b027921 Zm00008a032897,Zm00008a032898 real
Zm00008a032898_T01.v1.1.exon.2 chr08 167897475 167897816 Zm00008a032898 167897826 167896686 Zm00004b027921 Zm00008a032897,Zm00008a032898 real
Zm00008a032898_T01.v1.1.exon.3 chr08 167897012 167897351 Zm00008a032898 167897826 167896686 Zm00004b027921 Zm00008a032897,Zm00008a032898 real
Zm00008a032898_T01.v1.1.exon.4 chr08 167896796 167896903 Zm00008a032898 167897826 167896686 Zm00004b027921 Zm00008a032897,Zm00008a032898 real
Zm00008a032898_T01.v1.1.exon.5 chr08 167896580 167896686 Zm00008a032898 167897826 167896686 Zm00004b027921 Zm00008a032897,Zm00008a032898 real
Zm00008a032946_T01.v1.1.exon.1 chr08 169191499 169191619 Zm00008a032946 169191499 169190035 Zm00004b027959 Zm00008a032946,Zm00008a032947 real
Zm00008a032946_T01.v1.1.exon.2 chr08 169191323 169191402 Zm00008a032946 169191499 169190035 Zm00004b027959 Zm00008a032946,Zm00008a032947 real
Zm00008a032946_T01.v1.1.exon.3 chr08 169190770 169190853 Zm00008a032946 169191499 169190035 Zm00004b027959 Zm00008a032946,Zm00008a032947 real
Zm00008a032946_T01.v1.1.exon.4 chr08 169190101 169190193 Zm00008a032946 169191499 169190035 Zm00004b027959 Zm00008a032946,Zm00008a032947 real
Zm00008a032946_T01.v1.1.exon.5 chr08 169189847 169190035 Zm00008a032946 169191499 169190035 Zm00004b027959 Zm00008a032946,Zm00008a032947 real
Zm00008a032947_T01.v1.1.exon.1 chr08 169193554 169193775 Zm00008a032947 169193554 169193014 Zm00004b027959 Zm00008a032946,Zm00008a032947 real
Zm00008a032947_T01.v1.1.exon.2 chr08 169192751 169193014 Zm00008a032947 169193554 169193014 Zm00004b027959 Zm00008a032946,Zm00008a032947 real
Zm00008a032995_T01.v1.1.exon.1 chr08 170115223 170115486 Zm00008a032995 170115223 170117049 Zm00004b028016 Zm00008a032995,Zm00008a032996 real
Zm00008a032995_T01.v1.1.exon.2 chr08 170115510 170116441 Zm00008a032995 170115223 170117049 Zm00004b028016 Zm00008a032995,Zm00008a032996 real
Zm00008a032995_T01.v1.1.exon.3 chr08 170116593 170117049 Zm00008a032995 170115223 170117049 Zm00004b028016 Zm00008a032995,Zm00008a032996 real
Zm00008a032996_T01.v1.1.exon.1 chr08 170119043 170119243 Zm00008a032996 170119043 170123429 Zm00004b028016 Zm00008a032995,Zm00008a032996 real
Zm00008a032996_T01.v1.1.exon.2 chr08 170119314 170119512 Zm00008a032996 170119043 170123429 Zm00004b028016 Zm00008a032995,Zm00008a032996 real
Zm00008a032996_T01.v1.1.exon.3 chr08 170119717 170120401 Zm00008a032996 170119043 170123429 Zm00004b028016 Zm00008a032995,Zm00008a032996 real
Zm00008a032996_T01.v1.1.exon.4 chr08 170121101 170121549 Zm00008a032996 170119043 170123429 Zm00004b028016 Zm00008a032995,Zm00008a032996 real
Zm00008a032996_T01.v1.1.exon.5 chr08 170121728 170121968 Zm00008a032996 170119043 170123429 Zm00004b028016 Zm00008a032995,Zm00008a032996 real
Zm00008a032996_T01.v1.1.exon.6 chr08 170122292 170122632 Zm00008a032996 170119043 170123429 Zm00004b028016 Zm00008a032995,Zm00008a032996 real
Zm00008a032996_T01.v1.1.exon.7 chr08 170122715 170122789 Zm00008a032996 170119043 170123429 Zm00004b028016 Zm00008a032995,Zm00008a032996 real
Zm00008a032996_T01.v1.1.exon.8 chr08 170122873 170123429 Zm00008a032996 170119043 170123429 Zm00004b028016 Zm00008a032995,Zm00008a032996 real
Zm00008a033026_T01.v1.1.exon.1 chr08 170645720 170646014 Zm00008a033026 170645720 170641323 Zm00004b028044 Zm00008a033026,Zm00008a033027 real
Zm00008a033026_T01.v1.1.exon.2 chr08 170645507 170645609 Zm00008a033026 170645720 170641323 Zm00004b028044 Zm00008a033026,Zm00008a033027 real
Zm00008a033026_T01.v1.1.exon.3 chr08 170643976 170644096 Zm00008a033026 170645720 170641323 Zm00004b028044 Zm00008a033026,Zm00008a033027 real
Zm00008a033026_T01.v1.1.exon.4 chr08 170642284 170643363 Zm00008a033026 170645720 170641323 Zm00004b028044 Zm00008a033026,Zm00008a033027 real
Zm00008a033026_T01.v1.1.exon.5 chr08 170641345 170641788 Zm00008a033026 170645720 170641323 Zm00004b028044 Zm00008a033026,Zm00008a033027 real
Zm00008a033026_T01.v1.1.exon.6 chr08 170641176 170641323 Zm00008a033026 170645720 170641323 Zm00004b028044 Zm00008a033026,Zm00008a033027 real
Zm00008a033027_T01.v1.1.exon.1 chr08 170672237 170672353 Zm00008a033027 170672237 170669938 Zm00004b028044 Zm00008a033026,Zm00008a033027 real
Zm00008a033027_T01.v1.1.exon.2 chr08 170671612 170671690 Zm00008a033027 170672237 170669938 Zm00004b028044 Zm00008a033026,Zm00008a033027 real
Zm00008a033027_T01.v1.1.exon.3 chr08 170669526 170669938 Zm00008a033027 170672237 170669938 Zm00004b028044 Zm00008a033026,Zm00008a033027 real
Zm00008a033062_T01.v1.1.exon.1 chr08 171378097 171378161 Zm00008a033062 171378097 171394681 Zm00004b028081 Zm00008a033062,Zm00008a033063 real
Zm00008a033062_T01.v1.1.exon.2 chr08 171380250 171380541 Zm00008a033062 171378097 171394681 Zm00004b028081 Zm00008a033062,Zm00008a033063 real
Zm00008a033062_T01.v1.1.exon.3 chr08 171381092 171381220 Zm00008a033062 171378097 171394681 Zm00004b028081 Zm00008a033062,Zm00008a033063 real
Zm00008a033062_T01.v1.1.exon.4 chr08 171382530 171382622 Zm00008a033062 171378097 171394681 Zm00004b028081 Zm00008a033062,Zm00008a033063 real
Zm00008a033062_T01.v1.1.exon.5 chr08 171382976 171383116 Zm00008a033062 171378097 171394681 Zm00004b028081 Zm00008a033062,Zm00008a033063 real
Zm00008a033062_T01.v1.1.exon.6 chr08 171383234 171383302 Zm00008a033062 171378097 171394681 Zm00004b028081 Zm00008a033062,Zm00008a033063 real
Zm00008a033062_T01.v1.1.exon.7 chr08 171383448 171383531 Zm00008a033062 171378097 171394681 Zm00004b028081 Zm00008a033062,Zm00008a033063 real
Zm00008a033062_T01.v1.1.exon.8 chr08 171383638 171383815 Zm00008a033062 171378097 171394681 Zm00004b028081 Zm00008a033062,Zm00008a033063 real
Zm00008a033062_T01.v1.1.exon.9 chr08 171384017 171384133 Zm00008a033062 171378097 171394681 Zm00004b028081 Zm00008a033062,Zm00008a033063 real
Zm00008a033062_T01.v1.1.exon.10 chr08 171391947 171392005 Zm00008a033062 171378097 171394681 Zm00004b028081 Zm00008a033062,Zm00008a033063 real
Zm00008a033062_T01.v1.1.exon.11 chr08 171392703 171392837 Zm00008a033062 171378097 171394681 Zm00004b028081 Zm00008a033062,Zm00008a033063 real
Zm00008a033062_T01.v1.1.exon.12 chr08 171394344 171394493 Zm00008a033062 171378097 171394681 Zm00004b028081 Zm00008a033062,Zm00008a033063 real
Zm00008a033062_T01.v1.1.exon.13 chr08 171394562 171394681 Zm00008a033062 171378097 171394681 Zm00004b028081 Zm00008a033062,Zm00008a033063 real
Zm00008a033063_T01.v1.1.exon.1 chr08 171398353 171398445 Zm00008a033063 171398353 171400329 Zm00004b028081 Zm00008a033062,Zm00008a033063 real
Zm00008a033063_T01.v1.1.exon.2 chr08 171398576 171398776 Zm00008a033063 171398353 171400329 Zm00004b028081 Zm00008a033062,Zm00008a033063 real
Zm00008a033063_T01.v1.1.exon.3 chr08 171398848 171398979 Zm00008a033063 171398353 171400329 Zm00004b028081 Zm00008a033062,Zm00008a033063 real
Zm00008a033063_T01.v1.1.exon.4 chr08 171399068 171399316 Zm00008a033063 171398353 171400329 Zm00004b028081 Zm00008a033062,Zm00008a033063 real
Zm00008a033063_T01.v1.1.exon.5 chr08 171399401 171399571 Zm00008a033063 171398353 171400329 Zm00004b028081 Zm00008a033062,Zm00008a033063 real
Zm00008a033063_T01.v1.1.exon.6 chr08 171399658 171399842 Zm00008a033063 171398353 171400329 Zm00004b028081 Zm00008a033062,Zm00008a033063 real
Zm00008a033063_T01.v1.1.exon.7 chr08 171399937 171400329 Zm00008a033063 171398353 171400329 Zm00004b028081 Zm00008a033062,Zm00008a033063 real
Zm00008a033081_T01.v1.1.exon.1 chr08 171575443 171575993 Zm00008a033081 171575443 171575227 Zm00004b028107 Zm00008a033081,Zm00008a033082 real
Zm00008a033081_T01.v1.1.exon.2 chr08 171575077 171575227 Zm00008a033081 171575443 171575227 Zm00004b028107 Zm00008a033081,Zm00008a033082 real
Zm00008a033082_T01.v1.1.exon.1 chr08 171579984 171580132 Zm00008a033082 171579984 171576773 Zm00004b028107 Zm00008a033081,Zm00008a033082 real
Zm00008a033082_T01.v1.1.exon.2 chr08 171579683 171579733 Zm00008a033082 171579984 171576773 Zm00004b028107 Zm00008a033081,Zm00008a033082 real
Zm00008a033082_T01.v1.1.exon.3 chr08 171579412 171579562 Zm00008a033082 171579984 171576773 Zm00004b028107 Zm00008a033081,Zm00008a033082 real
Zm00008a033082_T01.v1.1.exon.4 chr08 171576962 171577138 Zm00008a033082 171579984 171576773 Zm00004b028107 Zm00008a033081,Zm00008a033082 real
Zm00008a033082_T01.v1.1.exon.5 chr08 171576684 171576773 Zm00008a033082 171579984 171576773 Zm00004b028107 Zm00008a033081,Zm00008a033082 real
Zm00008a033087_T01.v1.1.exon.1 chr08 171729802 171730085 Zm00008a033087 171729802 171715569 Zm00004b028112 Zm00008a033087,Zm00008a033088 real
Zm00008a033087_T01.v1.1.exon.2 chr08 171728331 171728819 Zm00008a033087 171729802 171715569 Zm00004b028112 Zm00008a033087,Zm00008a033088 real
Zm00008a033087_T01.v1.1.exon.3 chr08 171727678 171728273 Zm00008a033087 171729802 171715569 Zm00004b028112 Zm00008a033087,Zm00008a033088 real
Zm00008a033087_T01.v1.1.exon.4 chr08 171715563 171715569 Zm00008a033087 171729802 171715569 Zm00004b028112 Zm00008a033087,Zm00008a033088 real
Zm00008a033088_T01.v1.1.exon.1 chr08 171739053 171739068 Zm00008a033088 171739053 171733892 Zm00004b028112 Zm00008a033087,Zm00008a033088 real
Zm00008a033088_T01.v1.1.exon.2 chr08 171734328 171734890 Zm00008a033088 171739053 171733892 Zm00004b028112 Zm00008a033087,Zm00008a033088 real
Zm00008a033088_T01.v1.1.exon.3 chr08 171733976 171734077 Zm00008a033088 171739053 171733892 Zm00004b028112 Zm00008a033087,Zm00008a033088 real
Zm00008a033088_T01.v1.1.exon.4 chr08 171733329 171733892 Zm00008a033088 171739053 171733892 Zm00004b028112 Zm00008a033087,Zm00008a033088 real
Zm00008a033182_T01.v1.1.exon.1 chr08 173501962 173502250 Zm00008a033182 173501962 173504321 Zm00004b028216 Zm00008a033182,Zm00008a033183 real
Zm00008a033182_T01.v1.1.exon.2 chr08 173502563 173502771 Zm00008a033182 173501962 173504321 Zm00004b028216 Zm00008a033182,Zm00008a033183 real
Zm00008a033182_T01.v1.1.exon.3 chr08 173503766 173504157 Zm00008a033182 173501962 173504321 Zm00004b028216 Zm00008a033182,Zm00008a033183 real
Zm00008a033182_T01.v1.1.exon.4 chr08 173504234 173504321 Zm00008a033182 173501962 173504321 Zm00004b028216 Zm00008a033182,Zm00008a033183 real
Zm00008a033183_T01.v1.1.exon.1 chr08 173517154 173517312 Zm00008a033183 173517154 173519627 Zm00004b028216 Zm00008a033182,Zm00008a033183 real
Zm00008a033183_T01.v1.1.exon.2 chr08 173517533 173518531 Zm00008a033183 173517154 173519627 Zm00004b028216 Zm00008a033182,Zm00008a033183 real
Zm00008a033183_T01.v1.1.exon.3 chr08 173518863 173519249 Zm00008a033183 173517154 173519627 Zm00004b028216 Zm00008a033182,Zm00008a033183 real
Zm00008a033183_T01.v1.1.exon.4 chr08 173519326 173519627 Zm00008a033183 173517154 173519627 Zm00004b028216 Zm00008a033182,Zm00008a033183 real
Zm00008a033231_T01.v1.1.exon.1 chr08 174521092 174521435 Zm00008a033231 174521092 174516791 Zm00004b028256 Zm00008a033231,Zm00008a033232 real
Zm00008a033231_T01.v1.1.exon.2 chr08 174520928 174521009 Zm00008a033231 174521092 174516791 Zm00004b028256 Zm00008a033231,Zm00008a033232 real
Zm00008a033231_T01.v1.1.exon.3 chr08 174520735 174520830 Zm00008a033231 174521092 174516791 Zm00004b028256 Zm00008a033231,Zm00008a033232 real
Zm00008a033231_T01.v1.1.exon.4 chr08 174520468 174520647 Zm00008a033231 174521092 174516791 Zm00004b028256 Zm00008a033231,Zm00008a033232 real
Zm00008a033231_T01.v1.1.exon.5 chr08 174520261 174520367 Zm00008a033231 174521092 174516791 Zm00004b028256 Zm00008a033231,Zm00008a033232 real
Zm00008a033231_T01.v1.1.exon.6 chr08 174519492 174519563 Zm00008a033231 174521092 174516791 Zm00004b028256 Zm00008a033231,Zm00008a033232 real
Zm00008a033231_T01.v1.1.exon.7 chr08 174519341 174519480 Zm00008a033231 174521092 174516791 Zm00004b028256 Zm00008a033231,Zm00008a033232 real
Zm00008a033231_T01.v1.1.exon.8 chr08 174518916 174519009 Zm00008a033231 174521092 174516791 Zm00004b028256 Zm00008a033231,Zm00008a033232 real
Zm00008a033231_T01.v1.1.exon.9 chr08 174518225 174518339 Zm00008a033231 174521092 174516791 Zm00004b028256 Zm00008a033231,Zm00008a033232 real
Zm00008a033231_T01.v1.1.exon.10 chr08 174518029 174518120 Zm00008a033231 174521092 174516791 Zm00004b028256 Zm00008a033231,Zm00008a033232 real
Zm00008a033231_T01.v1.1.exon.11 chr08 174517916 174517999 Zm00008a033231 174521092 174516791 Zm00004b028256 Zm00008a033231,Zm00008a033232 real
Zm00008a033231_T01.v1.1.exon.12 chr08 174517413 174517542 Zm00008a033231 174521092 174516791 Zm00004b028256 Zm00008a033231,Zm00008a033232 real
Zm00008a033231_T01.v1.1.exon.13 chr08 174517199 174517310 Zm00008a033231 174521092 174516791 Zm00004b028256 Zm00008a033231,Zm00008a033232 real
Zm00008a033231_T01.v1.1.exon.14 chr08 174516901 174517001 Zm00008a033231 174521092 174516791 Zm00004b028256 Zm00008a033231,Zm00008a033232 real
Zm00008a033231_T01.v1.1.exon.15 chr08 174516443 174516791 Zm00008a033231 174521092 174516791 Zm00004b028256 Zm00008a033231,Zm00008a033232 real
Zm00008a033232_T01.v1.1.exon.1 chr08 174536742 174536940 Zm00008a033232 174536742 174532918 Zm00004b028256 Zm00008a033231,Zm00008a033232 real
Zm00008a033232_T01.v1.1.exon.2 chr08 174536475 174536701 Zm00008a033232 174536742 174532918 Zm00004b028256 Zm00008a033231,Zm00008a033232 real
Zm00008a033232_T01.v1.1.exon.3 chr08 174535842 174535972 Zm00008a033232 174536742 174532918 Zm00004b028256 Zm00008a033231,Zm00008a033232 real
Zm00008a033232_T01.v1.1.exon.4 chr08 174535671 174535760 Zm00008a033232 174536742 174532918 Zm00004b028256 Zm00008a033231,Zm00008a033232 real
Zm00008a033232_T01.v1.1.exon.5 chr08 174534622 174534853 Zm00008a033232 174536742 174532918 Zm00004b028256 Zm00008a033231,Zm00008a033232 real
Zm00008a033232_T01.v1.1.exon.6 chr08 174533600 174533697 Zm00008a033232 174536742 174532918 Zm00004b028256 Zm00008a033231,Zm00008a033232 real
Zm00008a033232_T01.v1.1.exon.7 chr08 174533438 174533521 Zm00008a033232 174536742 174532918 Zm00004b028256 Zm00008a033231,Zm00008a033232 real
Zm00008a033232_T01.v1.1.exon.8 chr08 174533095 174533187 Zm00008a033232 174536742 174532918 Zm00004b028256 Zm00008a033231,Zm00008a033232 real
Zm00008a033232_T01.v1.1.exon.9 chr08 174532883 174532918 Zm00008a033232 174536742 174532918 Zm00004b028256 Zm00008a033231,Zm00008a033232 real
Zm00008a033370_T01.v1.1.exon.1 chr09 6366435 6367202 Zm00008a033370 6366435 6365426 Zm00004b031565 Zm00008a033370,Zm00008a033371 real
Zm00008a033370_T01.v1.1.exon.2 chr09 6365415 6365426 Zm00008a033370 6366435 6365426 Zm00004b031565 Zm00008a033370,Zm00008a033371 real
Zm00008a033371_T01.v1.1.exon.1 chr09 6367998 6368238 Zm00008a033371 6367998 6367908 Zm00004b031565 Zm00008a033370,Zm00008a033371 real
Zm00008a033371_T01.v1.1.exon.2 chr09 6367226 6367908 Zm00008a033371 6367998 6367908 Zm00004b031565 Zm00008a033370,Zm00008a033371 real
Zm00008a033424_T01.v1.1.exon.1 chr09 8697496 8697984 Zm00008a033424 8697496 8698489 Zm00004b031638 Zm00008a033424,Zm00008a033425 real
Zm00008a033424_T01.v1.1.exon.2 chr09 8698361 8698489 Zm00008a033424 8697496 8698489 Zm00004b031638 Zm00008a033424,Zm00008a033425 real
Zm00008a033425_T01.v1.1.exon.1 chr09 8698563 8698640 Zm00008a033425 8698563 8716602 Zm00004b031638 Zm00008a033424,Zm00008a033425 real
Zm00008a033425_T01.v1.1.exon.2 chr09 8699688 8699772 Zm00008a033425 8698563 8716602 Zm00004b031638 Zm00008a033424,Zm00008a033425 real
Zm00008a033425_T01.v1.1.exon.3 chr09 8700321 8700411 Zm00008a033425 8698563 8716602 Zm00004b031638 Zm00008a033424,Zm00008a033425 real
Zm00008a033425_T01.v1.1.exon.4 chr09 8700489 8700644 Zm00008a033425 8698563 8716602 Zm00004b031638 Zm00008a033424,Zm00008a033425 real
Zm00008a033425_T01.v1.1.exon.5 chr09 8715460 8715709 Zm00008a033425 8698563 8716602 Zm00004b031638 Zm00008a033424,Zm00008a033425 real
Zm00008a033425_T01.v1.1.exon.6 chr09 8716450 8716602 Zm00008a033425 8698563 8716602 Zm00004b031638 Zm00008a033424,Zm00008a033425 real
Zm00008a033473_T01.v1.1.exon.1 chr09 10942325 10942405 Zm00008a033473 10942325 10940136 Zm00004b031680 Zm00008a033473,Zm00008a033474 real
Zm00008a033473_T01.v1.1.exon.2 chr09 10942015 10942094 Zm00008a033473 10942325 10940136 Zm00004b031680 Zm00008a033473,Zm00008a033474 real
Zm00008a033473_T01.v1.1.exon.3 chr09 10941858 10941928 Zm00008a033473 10942325 10940136 Zm00004b031680 Zm00008a033473,Zm00008a033474 real
Zm00008a033473_T01.v1.1.exon.4 chr09 10941701 10941771 Zm00008a033473 10942325 10940136 Zm00004b031680 Zm00008a033473,Zm00008a033474 real
Zm00008a033473_T01.v1.1.exon.5 chr09 10941531 10941612 Zm00008a033473 10942325 10940136 Zm00004b031680 Zm00008a033473,Zm00008a033474 real
Zm00008a033473_T01.v1.1.exon.6 chr09 10940694 10940743 Zm00008a033473 10942325 10940136 Zm00004b031680 Zm00008a033473,Zm00008a033474 real
Zm00008a033473_T01.v1.1.exon.7 chr09 10940050 10940136 Zm00008a033473 10942325 10940136 Zm00004b031680 Zm00008a033473,Zm00008a033474 real
Zm00008a033474_T01.v1.1.exon.1 chr09 10948117 10948304 Zm00008a033474 10948117 10944611 Zm00004b031680 Zm00008a033473,Zm00008a033474 real
Zm00008a033474_T01.v1.1.exon.2 chr09 10947508 10947702 Zm00008a033474 10948117 10944611 Zm00004b031680 Zm00008a033473,Zm00008a033474 real
Zm00008a033474_T01.v1.1.exon.3 chr09 10947224 10947403 Zm00008a033474 10948117 10944611 Zm00004b031680 Zm00008a033473,Zm00008a033474 real
Zm00008a033474_T01.v1.1.exon.4 chr09 10944742 10944819 Zm00008a033474 10948117 10944611 Zm00004b031680 Zm00008a033473,Zm00008a033474 real
Zm00008a033474_T01.v1.1.exon.5 chr09 10944009 10944611 Zm00008a033474 10948117 10944611 Zm00004b031680 Zm00008a033473,Zm00008a033474 real
Zm00008a033475_T01.v1.1.exon.1 chr09 10952318 10953970 Zm00008a033475 10952318 10950883 Zm00004b031682 Zm00008a033475,Zm00008a033476 real
Zm00008a033475_T01.v1.1.exon.2 chr09 10951570 10951598 Zm00008a033475 10952318 10950883 Zm00004b031682 Zm00008a033475,Zm00008a033476 real
Zm00008a033475_T01.v1.1.exon.3 chr09 10950985 10951175 Zm00008a033475 10952318 10950883 Zm00004b031682 Zm00008a033475,Zm00008a033476 real
Zm00008a033475_T01.v1.1.exon.4 chr09 10950238 10950883 Zm00008a033475 10952318 10950883 Zm00004b031682 Zm00008a033475,Zm00008a033476 real
Zm00008a033476_T01.v1.1.exon.1 chr09 10966981 10967334 Zm00008a033476 10966981 10964682 Zm00004b031682 Zm00008a033475,Zm00008a033476 real
Zm00008a033476_T01.v1.1.exon.2 chr09 10966607 10966719 Zm00008a033476 10966981 10964682 Zm00004b031682 Zm00008a033475,Zm00008a033476 real
Zm00008a033476_T01.v1.1.exon.3 chr09 10966415 10966510 Zm00008a033476 10966981 10964682 Zm00004b031682 Zm00008a033475,Zm00008a033476 real
Zm00008a033476_T01.v1.1.exon.4 chr09 10966199 10966255 Zm00008a033476 10966981 10964682 Zm00004b031682 Zm00008a033475,Zm00008a033476 real
Zm00008a033476_T01.v1.1.exon.5 chr09 10965958 10966113 Zm00008a033476 10966981 10964682 Zm00004b031682 Zm00008a033475,Zm00008a033476 real
Zm00008a033476_T01.v1.1.exon.6 chr09 10965773 10965857 Zm00008a033476 10966981 10964682 Zm00004b031682 Zm00008a033475,Zm00008a033476 real
Zm00008a033476_T01.v1.1.exon.7 chr09 10965431 10965521 Zm00008a033476 10966981 10964682 Zm00004b031682 Zm00008a033475,Zm00008a033476 real
Zm00008a033476_T01.v1.1.exon.8 chr09 10965182 10965346 Zm00008a033476 10966981 10964682 Zm00004b031682 Zm00008a033475,Zm00008a033476 real
Zm00008a033476_T01.v1.1.exon.9 chr09 10964908 10965103 Zm00008a033476 10966981 10964682 Zm00004b031682 Zm00008a033475,Zm00008a033476 real
Zm00008a033476_T01.v1.1.exon.10 chr09 10964316 10964682 Zm00008a033476 10966981 10964682 Zm00004b031682 Zm00008a033475,Zm00008a033476 real
Zm00008a033571_T01.v1.1.exon.1 chr09 14388046 14388211 Zm00008a033571 14388046 14388829 Zm00004b031768 Zm00008a033571,Zm00008a033572 real
Zm00008a033571_T01.v1.1.exon.2 chr09 14388522 14388709 Zm00008a033571 14388046 14388829 Zm00004b031768 Zm00008a033571,Zm00008a033572 real
Zm00008a033571_T01.v1.1.exon.3 chr09 14388815 14388829 Zm00008a033571 14388046 14388829 Zm00004b031768 Zm00008a033571,Zm00008a033572 real
Zm00008a033572_T01.v1.1.exon.1 chr09 14391260 14391388 Zm00008a033572 14391260 14392654 Zm00004b031768 Zm00008a033571,Zm00008a033572 real
Zm00008a033572_T01.v1.1.exon.2 chr09 14391477 14391662 Zm00008a033572 14391260 14392654 Zm00004b031768 Zm00008a033571,Zm00008a033572 real
Zm00008a033572_T01.v1.1.exon.3 chr09 14391784 14391906 Zm00008a033572 14391260 14392654 Zm00004b031768 Zm00008a033571,Zm00008a033572 real
Zm00008a033572_T01.v1.1.exon.4 chr09 14392002 14392112 Zm00008a033572 14391260 14392654 Zm00004b031768 Zm00008a033571,Zm00008a033572 real
Zm00008a033572_T01.v1.1.exon.5 chr09 14392197 14392378 Zm00008a033572 14391260 14392654 Zm00004b031768 Zm00008a033571,Zm00008a033572 real
Zm00008a033572_T01.v1.1.exon.6 chr09 14392416 14392654 Zm00008a033572 14391260 14392654 Zm00004b031768 Zm00008a033571,Zm00008a033572 real
Zm00008a033721_T01.v1.1.exon.1 chr09 19319468 19319692 Zm00008a033721 19319468 19327048 Zm00004b031950 Zm00008a033721,Zm00008a033722 real
Zm00008a033721_T01.v1.1.exon.2 chr09 19319793 19319991 Zm00008a033721 19319468 19327048 Zm00004b031950 Zm00008a033721,Zm00008a033722 real
Zm00008a033721_T01.v1.1.exon.3 chr09 19320223 19320418 Zm00008a033721 19319468 19327048 Zm00004b031950 Zm00008a033721,Zm00008a033722 real
Zm00008a033721_T01.v1.1.exon.4 chr09 19327039 19327048 Zm00008a033721 19319468 19327048 Zm00004b031950 Zm00008a033721,Zm00008a033722 real
Zm00008a033722_T01.v1.1.exon.1 chr09 19327827 19327858 Zm00008a033722 19327827 19340031 Zm00004b031950 Zm00008a033721,Zm00008a033722 real
Zm00008a033722_T01.v1.1.exon.2 chr09 19337729 19337932 Zm00008a033722 19327827 19340031 Zm00004b031950 Zm00008a033721,Zm00008a033722 real
Zm00008a033722_T01.v1.1.exon.3 chr09 19338469 19338825 Zm00008a033722 19327827 19340031 Zm00004b031950 Zm00008a033721,Zm00008a033722 real
Zm00008a033722_T01.v1.1.exon.4 chr09 19338914 19340031 Zm00008a033722 19327827 19340031 Zm00004b031950 Zm00008a033721,Zm00008a033722 real
Zm00008a033847_T01.v1.1.exon.1 chr09 23869181 23869252 Zm00008a033847 23869181 23869941 Zm00004b032064 Zm00008a033847,Zm00008a033848 real
Zm00008a033847_T01.v1.1.exon.2 chr09 23869512 23869941 Zm00008a033847 23869181 23869941 Zm00004b032064 Zm00008a033847,Zm00008a033848 real
Zm00008a033848_T01.v1.1.exon.1 chr09 23871274 23871510 Zm00008a033848 23871274 23872038 Zm00004b032064 Zm00008a033847,Zm00008a033848 real
Zm00008a033848_T01.v1.1.exon.2 chr09 23871623 23871681 Zm00008a033848 23871274 23872038 Zm00004b032064 Zm00008a033847,Zm00008a033848 real
Zm00008a033848_T01.v1.1.exon.3 chr09 23871852 23872038 Zm00008a033848 23871274 23872038 Zm00004b032064 Zm00008a033847,Zm00008a033848 real
Zm00008a033854_T01.v1.1.exon.1 chr09 24246894 24246972 Zm00008a033854 24246894 24240346 Zm00004b032072 Zm00008a033854,Zm00008a033855 real
Zm00008a033854_T01.v1.1.exon.2 chr09 24244292 24244702 Zm00008a033854 24246894 24240346 Zm00004b032072 Zm00008a033854,Zm00008a033855 real
Zm00008a033854_T01.v1.1.exon.3 chr09 24243138 24243384 Zm00008a033854 24246894 24240346 Zm00004b032072 Zm00008a033854,Zm00008a033855 real
Zm00008a033854_T01.v1.1.exon.4 chr09 24241878 24241945 Zm00008a033854 24246894 24240346 Zm00004b032072 Zm00008a033854,Zm00008a033855 real
Zm00008a033854_T01.v1.1.exon.5 chr09 24241676 24241780 Zm00008a033854 24246894 24240346 Zm00004b032072 Zm00008a033854,Zm00008a033855 real
Zm00008a033854_T01.v1.1.exon.6 chr09 24241316 24241498 Zm00008a033854 24246894 24240346 Zm00004b032072 Zm00008a033854,Zm00008a033855 real
Zm00008a033854_T01.v1.1.exon.7 chr09 24241075 24241167 Zm00008a033854 24246894 24240346 Zm00004b032072 Zm00008a033854,Zm00008a033855 real
Zm00008a033854_T01.v1.1.exon.8 chr09 24240844 24240983 Zm00008a033854 24246894 24240346 Zm00004b032072 Zm00008a033854,Zm00008a033855 real
Zm00008a033854_T01.v1.1.exon.9 chr09 24240696 24240762 Zm00008a033854 24246894 24240346 Zm00004b032072 Zm00008a033854,Zm00008a033855 real
Zm00008a033854_T01.v1.1.exon.10 chr09 24240367 24240595 Zm00008a033854 24246894 24240346 Zm00004b032072 Zm00008a033854,Zm00008a033855 real
Zm00008a033854_T01.v1.1.exon.11 chr09 24240236 24240346 Zm00008a033854 24246894 24240346 Zm00004b032072 Zm00008a033854,Zm00008a033855 real
Zm00008a033855_T01.v1.1.exon.1 chr09 24254778 24254998 Zm00008a033855 24254778 24249426 Zm00004b032072 Zm00008a033854,Zm00008a033855 real
Zm00008a033855_T01.v1.1.exon.2 chr09 24254586 24254683 Zm00008a033855 24254778 24249426 Zm00004b032072 Zm00008a033854,Zm00008a033855 real
Zm00008a033855_T01.v1.1.exon.3 chr09 24254201 24254229 Zm00008a033855 24254778 24249426 Zm00004b032072 Zm00008a033854,Zm00008a033855 real
Zm00008a033855_T01.v1.1.exon.4 chr09 24253088 24253328 Zm00008a033855 24254778 24249426 Zm00004b032072 Zm00008a033854,Zm00008a033855 real
Zm00008a033855_T01.v1.1.exon.5 chr09 24252915 24253010 Zm00008a033855 24254778 24249426 Zm00004b032072 Zm00008a033854,Zm00008a033855 real
Zm00008a033855_T01.v1.1.exon.6 chr09 24252708 24252823 Zm00008a033855 24254778 24249426 Zm00004b032072 Zm00008a033854,Zm00008a033855 real
Zm00008a033855_T01.v1.1.exon.7 chr09 24252549 24252629 Zm00008a033855 24254778 24249426 Zm00004b032072 Zm00008a033854,Zm00008a033855 real
Zm00008a033855_T01.v1.1.exon.8 chr09 24251593 24251716 Zm00008a033855 24254778 24249426 Zm00004b032072 Zm00008a033854,Zm00008a033855 real
Zm00008a033855_T01.v1.1.exon.9 chr09 24250818 24250867 Zm00008a033855 24254778 24249426 Zm00004b032072 Zm00008a033854,Zm00008a033855 real
Zm00008a033855_T01.v1.1.exon.10 chr09 24249953 24250063 Zm00008a033855 24254778 24249426 Zm00004b032072 Zm00008a033854,Zm00008a033855 real
Zm00008a033855_T01.v1.1.exon.11 chr09 24249810 24249870 Zm00008a033855 24254778 24249426 Zm00004b032072 Zm00008a033854,Zm00008a033855 real
Zm00008a033855_T01.v1.1.exon.12 chr09 24249626 24249726 Zm00008a033855 24254778 24249426 Zm00004b032072 Zm00008a033854,Zm00008a033855 real
Zm00008a033855_T01.v1.1.exon.13 chr09 24248866 24249426 Zm00008a033855 24254778 24249426 Zm00004b032072 Zm00008a033854,Zm00008a033855 real
Zm00008a033872_T01.v1.1.exon.1 chr09 24711492 24711507 Zm00008a033872 24711492 24709523 Zm00004b032087 Zm00008a033872,Zm00008a033873,Zm00008a033874 real
Zm00008a033872_T01.v1.1.exon.2 chr09 24710319 24710476 Zm00008a033872 24711492 24709523 Zm00004b032087 Zm00008a033872,Zm00008a033873,Zm00008a033874 real
Zm00008a033872_T01.v1.1.exon.3 chr09 24709039 24709523 Zm00008a033872 24711492 24709523 Zm00004b032087 Zm00008a033872,Zm00008a033873,Zm00008a033874 real
Zm00008a033873_T01.v1.1.exon.1 chr09 24721559 24721709 Zm00008a033873 24721559 24717752 Zm00004b032087 Zm00008a033872,Zm00008a033873,Zm00008a033874 real
Zm00008a033873_T01.v1.1.exon.2 chr09 24717610 24717752 Zm00008a033873 24721559 24717752 Zm00004b032087 Zm00008a033872,Zm00008a033873,Zm00008a033874 real
Zm00008a033874_T01.v1.1.exon.1 chr09 24732472 24732872 Zm00008a033874 24732472 24723233 Zm00004b032087 Zm00008a033872,Zm00008a033873,Zm00008a033874 real
Zm00008a033874_T01.v1.1.exon.2 chr09 24731604 24731741 Zm00008a033874 24732472 24723233 Zm00004b032087 Zm00008a033872,Zm00008a033873,Zm00008a033874 real
Zm00008a033874_T01.v1.1.exon.3 chr09 24731405 24731496 Zm00008a033874 24732472 24723233 Zm00004b032087 Zm00008a033872,Zm00008a033873,Zm00008a033874 real
Zm00008a033874_T01.v1.1.exon.4 chr09 24730880 24730980 Zm00008a033874 24732472 24723233 Zm00004b032087 Zm00008a033872,Zm00008a033873,Zm00008a033874 real
Zm00008a033874_T01.v1.1.exon.5 chr09 24730424 24730514 Zm00008a033874 24732472 24723233 Zm00004b032087 Zm00008a033872,Zm00008a033873,Zm00008a033874 real
Zm00008a033874_T01.v1.1.exon.6 chr09 24730091 24730149 Zm00008a033874 24732472 24723233 Zm00004b032087 Zm00008a033872,Zm00008a033873,Zm00008a033874 real
Zm00008a033874_T01.v1.1.exon.7 chr09 24729878 24730001 Zm00008a033874 24732472 24723233 Zm00004b032087 Zm00008a033872,Zm00008a033873,Zm00008a033874 real
Zm00008a033874_T01.v1.1.exon.8 chr09 24729725 24729793 Zm00008a033874 24732472 24723233 Zm00004b032087 Zm00008a033872,Zm00008a033873,Zm00008a033874 real
Zm00008a033874_T01.v1.1.exon.9 chr09 24728103 24728155 Zm00008a033874 24732472 24723233 Zm00004b032087 Zm00008a033872,Zm00008a033873,Zm00008a033874 real
Zm00008a033874_T01.v1.1.exon.10 chr09 24727589 24727697 Zm00008a033874 24732472 24723233 Zm00004b032087 Zm00008a033872,Zm00008a033873,Zm00008a033874 real
Zm00008a033874_T01.v1.1.exon.11 chr09 24725403 24725573 Zm00008a033874 24732472 24723233 Zm00004b032087 Zm00008a033872,Zm00008a033873,Zm00008a033874 real
Zm00008a033874_T01.v1.1.exon.12 chr09 24725160 24725318 Zm00008a033874 24732472 24723233 Zm00004b032087 Zm00008a033872,Zm00008a033873,Zm00008a033874 real
Zm00008a033874_T01.v1.1.exon.13 chr09 24724743 24724835 Zm00008a033874 24732472 24723233 Zm00004b032087 Zm00008a033872,Zm00008a033873,Zm00008a033874 real
Zm00008a033874_T01.v1.1.exon.14 chr09 24724484 24724660 Zm00008a033874 24732472 24723233 Zm00004b032087 Zm00008a033872,Zm00008a033873,Zm00008a033874 real
Zm00008a033874_T01.v1.1.exon.15 chr09 24723558 24723748 Zm00008a033874 24732472 24723233 Zm00004b032087 Zm00008a033872,Zm00008a033873,Zm00008a033874 real
Zm00008a033874_T01.v1.1.exon.16 chr09 24722399 24723233 Zm00008a033874 24732472 24723233 Zm00004b032087 Zm00008a033872,Zm00008a033873,Zm00008a033874 real
Zm00008a033903_T01.v1.1.exon.1 chr09 26035751 26035827 Zm00008a033903 26035751 26038397 Zm00004b032112 Zm00008a033903,Zm00008a033904 real
Zm00008a033903_T01.v1.1.exon.2 chr09 26036377 26036586 Zm00008a033903 26035751 26038397 Zm00004b032112 Zm00008a033903,Zm00008a033904 real
Zm00008a033903_T01.v1.1.exon.3 chr09 26037348 26037805 Zm00008a033903 26035751 26038397 Zm00004b032112 Zm00008a033903,Zm00008a033904 real
Zm00008a033903_T01.v1.1.exon.4 chr09 26037918 26038076 Zm00008a033903 26035751 26038397 Zm00004b032112 Zm00008a033903,Zm00008a033904 real
Zm00008a033903_T01.v1.1.exon.5 chr09 26038177 26038397 Zm00008a033903 26035751 26038397 Zm00004b032112 Zm00008a033903,Zm00008a033904 real
Zm00008a033904_T01.v1.1.exon.1 chr09 26041201 26041443 Zm00008a033904 26041201 26050142 Zm00004b032112 Zm00008a033903,Zm00008a033904 real
Zm00008a033904_T01.v1.1.exon.2 chr09 26042477 26042788 Zm00008a033904 26041201 26050142 Zm00004b032112 Zm00008a033903,Zm00008a033904 real
Zm00008a033904_T01.v1.1.exon.3 chr09 26043198 26043436 Zm00008a033904 26041201 26050142 Zm00004b032112 Zm00008a033903,Zm00008a033904 real
Zm00008a033904_T01.v1.1.exon.4 chr09 26043873 26044029 Zm00008a033904 26041201 26050142 Zm00004b032112 Zm00008a033903,Zm00008a033904 real
Zm00008a033904_T01.v1.1.exon.5 chr09 26044586 26044663 Zm00008a033904 26041201 26050142 Zm00004b032112 Zm00008a033903,Zm00008a033904 real
Zm00008a033904_T01.v1.1.exon.6 chr09 26045099 26045170 Zm00008a033904 26041201 26050142 Zm00004b032112 Zm00008a033903,Zm00008a033904 real
Zm00008a033904_T01.v1.1.exon.7 chr09 26045530 26045649 Zm00008a033904 26041201 26050142 Zm00004b032112 Zm00008a033903,Zm00008a033904 real
Zm00008a033904_T01.v1.1.exon.8 chr09 26046605 26046769 Zm00008a033904 26041201 26050142 Zm00004b032112 Zm00008a033903,Zm00008a033904 real
Zm00008a033904_T01.v1.1.exon.9 chr09 26046976 26047501 Zm00008a033904 26041201 26050142 Zm00004b032112 Zm00008a033903,Zm00008a033904 real
Zm00008a033904_T01.v1.1.exon.10 chr09 26047575 26047731 Zm00008a033904 26041201 26050142 Zm00004b032112 Zm00008a033903,Zm00008a033904 real
Zm00008a033904_T01.v1.1.exon.11 chr09 26047847 26047956 Zm00008a033904 26041201 26050142 Zm00004b032112 Zm00008a033903,Zm00008a033904 real
Zm00008a033904_T01.v1.1.exon.12 chr09 26048438 26048550 Zm00008a033904 26041201 26050142 Zm00004b032112 Zm00008a033903,Zm00008a033904 real
Zm00008a033904_T01.v1.1.exon.13 chr09 26049076 26049439 Zm00008a033904 26041201 26050142 Zm00004b032112 Zm00008a033903,Zm00008a033904 real
Zm00008a033904_T01.v1.1.exon.14 chr09 26049593 26050142 Zm00008a033904 26041201 26050142 Zm00004b032112 Zm00008a033903,Zm00008a033904 real
Zm00008a033962_T01.v1.1.exon.1 chr09 28703630 28703688 Zm00008a033962 28703630 28701192 Zm00004b032178 Zm00008a033962,Zm00008a033963 real
Zm00008a033962_T01.v1.1.exon.2 chr09 28703335 28703428 Zm00008a033962 28703630 28701192 Zm00004b032178 Zm00008a033962,Zm00008a033963 real
Zm00008a033962_T01.v1.1.exon.3 chr09 28703035 28703253 Zm00008a033962 28703630 28701192 Zm00004b032178 Zm00008a033962,Zm00008a033963 real
Zm00008a033962_T01.v1.1.exon.4 chr09 28702918 28702952 Zm00008a033962 28703630 28701192 Zm00004b032178 Zm00008a033962,Zm00008a033963 real
Zm00008a033962_T01.v1.1.exon.5 chr09 28702522 28702612 Zm00008a033962 28703630 28701192 Zm00004b032178 Zm00008a033962,Zm00008a033963 real
Zm00008a033962_T01.v1.1.exon.6 chr09 28702353 28702457 Zm00008a033962 28703630 28701192 Zm00004b032178 Zm00008a033962,Zm00008a033963 real
Zm00008a033962_T01.v1.1.exon.7 chr09 28701843 28701932 Zm00008a033962 28703630 28701192 Zm00004b032178 Zm00008a033962,Zm00008a033963 real
Zm00008a033962_T01.v1.1.exon.8 chr09 28701655 28701756 Zm00008a033962 28703630 28701192 Zm00004b032178 Zm00008a033962,Zm00008a033963 real
Zm00008a033962_T01.v1.1.exon.9 chr09 28701433 28701514 Zm00008a033962 28703630 28701192 Zm00004b032178 Zm00008a033962,Zm00008a033963 real
Zm00008a033962_T01.v1.1.exon.10 chr09 28701269 28701354 Zm00008a033962 28703630 28701192 Zm00004b032178 Zm00008a033962,Zm00008a033963 real
Zm00008a033962_T01.v1.1.exon.11 chr09 28700621 28701192 Zm00008a033962 28703630 28701192 Zm00004b032178 Zm00008a033962,Zm00008a033963 real
Zm00008a033963_T01.v1.1.exon.1 chr09 28737495 28737630 Zm00008a033963 28737495 28727145 Zm00004b032178 Zm00008a033962,Zm00008a033963 real
Zm00008a033963_T01.v1.1.exon.2 chr09 28737359 28737390 Zm00008a033963 28737495 28727145 Zm00004b032178 Zm00008a033962,Zm00008a033963 real
Zm00008a033963_T01.v1.1.exon.3 chr09 28737220 28737287 Zm00008a033963 28737495 28727145 Zm00004b032178 Zm00008a033962,Zm00008a033963 real
Zm00008a033963_T01.v1.1.exon.4 chr09 28737012 28737093 Zm00008a033963 28737495 28727145 Zm00004b032178 Zm00008a033962,Zm00008a033963 real
Zm00008a033963_T01.v1.1.exon.5 chr09 28736835 28736898 Zm00008a033963 28737495 28727145 Zm00004b032178 Zm00008a033962,Zm00008a033963 real
Zm00008a033963_T01.v1.1.exon.6 chr09 28736568 28736623 Zm00008a033963 28737495 28727145 Zm00004b032178 Zm00008a033962,Zm00008a033963 real
Zm00008a033963_T01.v1.1.exon.7 chr09 28736396 28736473 Zm00008a033963 28737495 28727145 Zm00004b032178 Zm00008a033962,Zm00008a033963 real
Zm00008a033963_T01.v1.1.exon.8 chr09 28732274 28732348 Zm00008a033963 28737495 28727145 Zm00004b032178 Zm00008a033962,Zm00008a033963 real
Zm00008a033963_T01.v1.1.exon.9 chr09 28731963 28732033 Zm00008a033963 28737495 28727145 Zm00004b032178 Zm00008a033962,Zm00008a033963 real
Zm00008a033963_T01.v1.1.exon.10 chr09 28731697 28731813 Zm00008a033963 28737495 28727145 Zm00004b032178 Zm00008a033962,Zm00008a033963 real
Zm00008a033963_T01.v1.1.exon.11 chr09 28731503 28731604 Zm00008a033963 28737495 28727145 Zm00004b032178 Zm00008a033962,Zm00008a033963 real
Zm00008a033963_T01.v1.1.exon.12 chr09 28730633 28730753 Zm00008a033963 28737495 28727145 Zm00004b032178 Zm00008a033962,Zm00008a033963 real
Zm00008a033963_T01.v1.1.exon.13 chr09 28730412 28730498 Zm00008a033963 28737495 28727145 Zm00004b032178 Zm00008a033962,Zm00008a033963 real
Zm00008a033963_T01.v1.1.exon.14 chr09 28730196 28730282 Zm00008a033963 28737495 28727145 Zm00004b032178 Zm00008a033962,Zm00008a033963 real
Zm00008a033963_T01.v1.1.exon.15 chr09 28729597 28729698 Zm00008a033963 28737495 28727145 Zm00004b032178 Zm00008a033962,Zm00008a033963 real
Zm00008a033963_T01.v1.1.exon.16 chr09 28729285 28729348 Zm00008a033963 28737495 28727145 Zm00004b032178 Zm00008a033962,Zm00008a033963 real
Zm00008a033963_T01.v1.1.exon.17 chr09 28728334 28728389 Zm00008a033963 28737495 28727145 Zm00004b032178 Zm00008a033962,Zm00008a033963 real
Zm00008a033963_T01.v1.1.exon.18 chr09 28727714 28727785 Zm00008a033963 28737495 28727145 Zm00004b032178 Zm00008a033962,Zm00008a033963 real
Zm00008a033963_T01.v1.1.exon.19 chr09 28727241 28727323 Zm00008a033963 28737495 28727145 Zm00004b032178 Zm00008a033962,Zm00008a033963 real
Zm00008a033963_T01.v1.1.exon.20 chr09 28727097 28727145 Zm00008a033963 28737495 28727145 Zm00004b032178 Zm00008a033962,Zm00008a033963 real
Zm00008a034042_T01.v1.1.exon.1 chr09 34842826 34843138 Zm00008a034042 34842826 34825254 Zm00004b032265 Zm00008a034042,Zm00008a034043 real
Zm00008a034042_T01.v1.1.exon.2 chr09 34841906 34841928 Zm00008a034042 34842826 34825254 Zm00004b032265 Zm00008a034042,Zm00008a034043 real
Zm00008a034042_T01.v1.1.exon.3 chr09 34841634 34841702 Zm00008a034042 34842826 34825254 Zm00004b032265 Zm00008a034042,Zm00008a034043 real
Zm00008a034042_T01.v1.1.exon.4 chr09 34840118 34840289 Zm00008a034042 34842826 34825254 Zm00004b032265 Zm00008a034042,Zm00008a034043 real
Zm00008a034042_T01.v1.1.exon.5 chr09 34837919 34838034 Zm00008a034042 34842826 34825254 Zm00004b032265 Zm00008a034042,Zm00008a034043 real
Zm00008a034042_T01.v1.1.exon.6 chr09 34837731 34837817 Zm00008a034042 34842826 34825254 Zm00004b032265 Zm00008a034042,Zm00008a034043 real
Zm00008a034042_T01.v1.1.exon.7 chr09 34837535 34837651 Zm00008a034042 34842826 34825254 Zm00004b032265 Zm00008a034042,Zm00008a034043 real
Zm00008a034042_T01.v1.1.exon.8 chr09 34836481 34836600 Zm00008a034042 34842826 34825254 Zm00004b032265 Zm00008a034042,Zm00008a034043 real
Zm00008a034042_T01.v1.1.exon.9 chr09 34836322 34836369 Zm00008a034042 34842826 34825254 Zm00004b032265 Zm00008a034042,Zm00008a034043 real
Zm00008a034042_T01.v1.1.exon.10 chr09 34836189 34836257 Zm00008a034042 34842826 34825254 Zm00004b032265 Zm00008a034042,Zm00008a034043 real
Zm00008a034042_T01.v1.1.exon.11 chr09 34835742 34835817 Zm00008a034042 34842826 34825254 Zm00004b032265 Zm00008a034042,Zm00008a034043 real
Zm00008a034042_T01.v1.1.exon.12 chr09 34835316 34835446 Zm00008a034042 34842826 34825254 Zm00004b032265 Zm00008a034042,Zm00008a034043 real
Zm00008a034042_T01.v1.1.exon.13 chr09 34835011 34835070 Zm00008a034042 34842826 34825254 Zm00004b032265 Zm00008a034042,Zm00008a034043 real
Zm00008a034042_T01.v1.1.exon.14 chr09 34829972 34830041 Zm00008a034042 34842826 34825254 Zm00004b032265 Zm00008a034042,Zm00008a034043 real
Zm00008a034042_T01.v1.1.exon.15 chr09 34829837 34829901 Zm00008a034042 34842826 34825254 Zm00004b032265 Zm00008a034042,Zm00008a034043 real
Zm00008a034042_T01.v1.1.exon.16 chr09 34829702 34829763 Zm00008a034042 34842826 34825254 Zm00004b032265 Zm00008a034042,Zm00008a034043 real
Zm00008a034042_T01.v1.1.exon.17 chr09 34829492 34829615 Zm00008a034042 34842826 34825254 Zm00004b032265 Zm00008a034042,Zm00008a034043 real
Zm00008a034042_T01.v1.1.exon.18 chr09 34829008 34829055 Zm00008a034042 34842826 34825254 Zm00004b032265 Zm00008a034042,Zm00008a034043 real
Zm00008a034042_T01.v1.1.exon.19 chr09 34828544 34828621 Zm00008a034042 34842826 34825254 Zm00004b032265 Zm00008a034042,Zm00008a034043 real
Zm00008a034042_T01.v1.1.exon.20 chr09 34828374 34828436 Zm00008a034042 34842826 34825254 Zm00004b032265 Zm00008a034042,Zm00008a034043 real
Zm00008a034042_T01.v1.1.exon.21 chr09 34828186 34828281 Zm00008a034042 34842826 34825254 Zm00004b032265 Zm00008a034042,Zm00008a034043 real
Zm00008a034042_T01.v1.1.exon.22 chr09 34827770 34827879 Zm00008a034042 34842826 34825254 Zm00004b032265 Zm00008a034042,Zm00008a034043 real
Zm00008a034042_T01.v1.1.exon.23 chr09 34827074 34827215 Zm00008a034042 34842826 34825254 Zm00004b032265 Zm00008a034042,Zm00008a034043 real
Zm00008a034042_T01.v1.1.exon.24 chr09 34826873 34826953 Zm00008a034042 34842826 34825254 Zm00004b032265 Zm00008a034042,Zm00008a034043 real
Zm00008a034042_T01.v1.1.exon.25 chr09 34826623 34826724 Zm00008a034042 34842826 34825254 Zm00004b032265 Zm00008a034042,Zm00008a034043 real
Zm00008a034042_T01.v1.1.exon.26 chr09 34826463 34826540 Zm00008a034042 34842826 34825254 Zm00004b032265 Zm00008a034042,Zm00008a034043 real
Zm00008a034042_T01.v1.1.exon.27 chr09 34825883 34825960 Zm00008a034042 34842826 34825254 Zm00004b032265 Zm00008a034042,Zm00008a034043 real
Zm00008a034042_T01.v1.1.exon.28 chr09 34825665 34825796 Zm00008a034042 34842826 34825254 Zm00004b032265 Zm00008a034042,Zm00008a034043 real
Zm00008a034042_T01.v1.1.exon.29 chr09 34825535 34825588 Zm00008a034042 34842826 34825254 Zm00004b032265 Zm00008a034042,Zm00008a034043 real
Zm00008a034042_T01.v1.1.exon.30 chr09 34825379 34825459 Zm00008a034042 34842826 34825254 Zm00004b032265 Zm00008a034042,Zm00008a034043 real
Zm00008a034042_T01.v1.1.exon.31 chr09 34824558 34825254 Zm00008a034042 34842826 34825254 Zm00004b032265 Zm00008a034042,Zm00008a034043 real
Zm00008a034043_T01.v1.1.exon.1 chr09 34847893 34847917 Zm00008a034043 34847893 34847249 Zm00004b032265 Zm00008a034042,Zm00008a034043 real
Zm00008a034043_T01.v1.1.exon.2 chr09 34847678 34847808 Zm00008a034043 34847893 34847249 Zm00004b032265 Zm00008a034042,Zm00008a034043 real
Zm00008a034043_T01.v1.1.exon.3 chr09 34847369 34847432 Zm00008a034043 34847893 34847249 Zm00004b032265 Zm00008a034042,Zm00008a034043 real
Zm00008a034043_T01.v1.1.exon.4 chr09 34847230 34847249 Zm00008a034043 34847893 34847249 Zm00004b032265 Zm00008a034042,Zm00008a034043 real
Zm00008a034090_T01.v1.1.exon.1 chr09 38730454 38730507 Zm00008a034090 38730454 38730967 Zm00004b032316 Zm00008a034090,Zm00008a034091 real
Zm00008a034090_T01.v1.1.exon.2 chr09 38730560 38730967 Zm00008a034090 38730454 38730967 Zm00004b032316 Zm00008a034090,Zm00008a034091 real
Zm00008a034091_T01.v1.1.exon.1 chr09 38730976 38731567 Zm00008a034091 38730976 38732613 Zm00004b032316 Zm00008a034090,Zm00008a034091 real
Zm00008a034091_T01.v1.1.exon.2 chr09 38731652 38732094 Zm00008a034091 38730976 38732613 Zm00004b032316 Zm00008a034090,Zm00008a034091 real
Zm00008a034091_T01.v1.1.exon.3 chr09 38732398 38732613 Zm00008a034091 38730976 38732613 Zm00004b032316 Zm00008a034090,Zm00008a034091 real
Zm00008a034156_T01.v1.1.exon.1 chr09 44949044 44949278 Zm00008a034156 44949044 44953116 Zm00004b032398 Zm00008a034156,Zm00008a034157 real
Zm00008a034156_T01.v1.1.exon.2 chr09 44949474 44949568 Zm00008a034156 44949044 44953116 Zm00004b032398 Zm00008a034156,Zm00008a034157 real
Zm00008a034156_T01.v1.1.exon.3 chr09 44949655 44949749 Zm00008a034156 44949044 44953116 Zm00004b032398 Zm00008a034156,Zm00008a034157 real
Zm00008a034156_T01.v1.1.exon.4 chr09 44949849 44949984 Zm00008a034156 44949044 44953116 Zm00004b032398 Zm00008a034156,Zm00008a034157 real
Zm00008a034156_T01.v1.1.exon.5 chr09 44950101 44950250 Zm00008a034156 44949044 44953116 Zm00004b032398 Zm00008a034156,Zm00008a034157 real
Zm00008a034156_T01.v1.1.exon.6 chr09 44950355 44950888 Zm00008a034156 44949044 44953116 Zm00004b032398 Zm00008a034156,Zm00008a034157 real
Zm00008a034156_T01.v1.1.exon.7 chr09 44951121 44951329 Zm00008a034156 44949044 44953116 Zm00004b032398 Zm00008a034156,Zm00008a034157 real
Zm00008a034156_T01.v1.1.exon.8 chr09 44951508 44951640 Zm00008a034156 44949044 44953116 Zm00004b032398 Zm00008a034156,Zm00008a034157 real
Zm00008a034156_T01.v1.1.exon.9 chr09 44952746 44953116 Zm00008a034156 44949044 44953116 Zm00004b032398 Zm00008a034156,Zm00008a034157 real
Zm00008a034157_T01.v1.1.exon.1 chr09 44955818 44955835 Zm00008a034157 44955818 44958365 Zm00004b032398 Zm00008a034156,Zm00008a034157 real
Zm00008a034157_T01.v1.1.exon.2 chr09 44956618 44956735 Zm00008a034157 44955818 44958365 Zm00004b032398 Zm00008a034156,Zm00008a034157 real
Zm00008a034157_T01.v1.1.exon.3 chr09 44958145 44958365 Zm00008a034157 44955818 44958365 Zm00004b032398 Zm00008a034156,Zm00008a034157 real
Zm00008a034183_T01.v1.1.exon.1 chr09 46738370 46738628 Zm00008a034183 46738370 46737208 Zm00004b032430 Zm00008a034183,Zm00008a034184 real
Zm00008a034183_T01.v1.1.exon.2 chr09 46738186 46738275 Zm00008a034183 46738370 46737208 Zm00004b032430 Zm00008a034183,Zm00008a034184 real
Zm00008a034183_T01.v1.1.exon.3 chr09 46736932 46737208 Zm00008a034183 46738370 46737208 Zm00004b032430 Zm00008a034183,Zm00008a034184 real
Zm00008a034184_T01.v1.1.exon.1 chr09 47171542 47171568 Zm00008a034184 47171542 47155353 Zm00004b032430 Zm00008a034183,Zm00008a034184 real
Zm00008a034184_T01.v1.1.exon.2 chr09 47170474 47170562 Zm00008a034184 47171542 47155353 Zm00004b032430 Zm00008a034183,Zm00008a034184 real
Zm00008a034184_T01.v1.1.exon.3 chr09 47170280 47170383 Zm00008a034184 47171542 47155353 Zm00004b032430 Zm00008a034183,Zm00008a034184 real
Zm00008a034184_T01.v1.1.exon.4 chr09 47169935 47170037 Zm00008a034184 47171542 47155353 Zm00004b032430 Zm00008a034183,Zm00008a034184 real
Zm00008a034184_T01.v1.1.exon.5 chr09 47169767 47169842 Zm00008a034184 47171542 47155353 Zm00004b032430 Zm00008a034183,Zm00008a034184 real
Zm00008a034184_T01.v1.1.exon.6 chr09 47169519 47169558 Zm00008a034184 47171542 47155353 Zm00004b032430 Zm00008a034183,Zm00008a034184 real
Zm00008a034184_T01.v1.1.exon.7 chr09 47168403 47168934 Zm00008a034184 47171542 47155353 Zm00004b032430 Zm00008a034183,Zm00008a034184 real
Zm00008a034184_T01.v1.1.exon.8 chr09 47155347 47155353 Zm00008a034184 47171542 47155353 Zm00004b032430 Zm00008a034183,Zm00008a034184 real
Zm00008a034295_T01.v1.1.exon.1 chr09 62918762 62918905 Zm00008a034295 62918762 62918674 Zm00004b025422 Zm00008a034295,Zm00008a034296 real
Zm00008a034295_T01.v1.1.exon.2 chr09 62918307 62918674 Zm00008a034295 62918762 62918674 Zm00004b025422 Zm00008a034295,Zm00008a034296 real
Zm00008a034296_T01.v1.1.exon.1 chr09 62921748 62921815 Zm00008a034296 62921748 62919625 Zm00004b025422 Zm00008a034295,Zm00008a034296 real
Zm00008a034296_T01.v1.1.exon.2 chr09 62921471 62921516 Zm00008a034296 62921748 62919625 Zm00004b025422 Zm00008a034295,Zm00008a034296 real
Zm00008a034296_T01.v1.1.exon.3 chr09 62920267 62920339 Zm00008a034296 62921748 62919625 Zm00004b025422 Zm00008a034295,Zm00008a034296 real
Zm00008a034296_T01.v1.1.exon.4 chr09 62919497 62919625 Zm00008a034296 62921748 62919625 Zm00004b025422 Zm00008a034295,Zm00008a034296 real
Zm00008a034466_T01.v1.1.exon.1 chr09 84293635 84293668 Zm00008a034466 84293635 84254106 Zm00004b032693 Zm00008a034466,Zm00008a034467 real
Zm00008a034466_T01.v1.1.exon.2 chr09 84292432 84292496 Zm00008a034466 84293635 84254106 Zm00004b032693 Zm00008a034466,Zm00008a034467 real
Zm00008a034466_T01.v1.1.exon.3 chr09 84291547 84291588 Zm00008a034466 84293635 84254106 Zm00004b032693 Zm00008a034466,Zm00008a034467 real
Zm00008a034466_T01.v1.1.exon.4 chr09 84291084 84291204 Zm00008a034466 84293635 84254106 Zm00004b032693 Zm00008a034466,Zm00008a034467 real
Zm00008a034466_T01.v1.1.exon.5 chr09 84289105 84289197 Zm00008a034466 84293635 84254106 Zm00004b032693 Zm00008a034466,Zm00008a034467 real
Zm00008a034466_T01.v1.1.exon.6 chr09 84287680 84287768 Zm00008a034466 84293635 84254106 Zm00004b032693 Zm00008a034466,Zm00008a034467 real
Zm00008a034466_T01.v1.1.exon.7 chr09 84287539 84287595 Zm00008a034466 84293635 84254106 Zm00004b032693 Zm00008a034466,Zm00008a034467 real
Zm00008a034466_T01.v1.1.exon.8 chr09 84287212 84287259 Zm00008a034466 84293635 84254106 Zm00004b032693 Zm00008a034466,Zm00008a034467 real
Zm00008a034466_T01.v1.1.exon.9 chr09 84286896 84286953 Zm00008a034466 84293635 84254106 Zm00004b032693 Zm00008a034466,Zm00008a034467 real
Zm00008a034466_T01.v1.1.exon.10 chr09 84286741 84286808 Zm00008a034466 84293635 84254106 Zm00004b032693 Zm00008a034466,Zm00008a034467 real
Zm00008a034466_T01.v1.1.exon.11 chr09 84256929 84257029 Zm00008a034466 84293635 84254106 Zm00004b032693 Zm00008a034466,Zm00008a034467 real
Zm00008a034466_T01.v1.1.exon.12 chr09 84254019 84254106 Zm00008a034466 84293635 84254106 Zm00004b032693 Zm00008a034466,Zm00008a034467 real
Zm00008a034467_T01.v1.1.exon.1 chr09 84294176 84294484 Zm00008a034467 84294176 84294068 Zm00004b032693 Zm00008a034466,Zm00008a034467 real
Zm00008a034467_T01.v1.1.exon.2 chr09 84294060 84294068 Zm00008a034467 84294176 84294068 Zm00004b032693 Zm00008a034466,Zm00008a034467 real
Zm00008a034532_T01.v1.1.exon.1 chr09 91413163 91413738 Zm00008a034532 91413163 91412865 Zm00004b032765 Zm00008a034532,Zm00008a034533 real
Zm00008a034532_T01.v1.1.exon.2 chr09 91413034 91413132 Zm00008a034532 91413163 91412865 Zm00004b032765 Zm00008a034532,Zm00008a034533 real
Zm00008a034532_T01.v1.1.exon.3 chr09 91412878 91413020 Zm00008a034532 91413163 91412865 Zm00004b032765 Zm00008a034532,Zm00008a034533 real
Zm00008a034532_T01.v1.1.exon.4 chr09 91412721 91412865 Zm00008a034532 91413163 91412865 Zm00004b032765 Zm00008a034532,Zm00008a034533 real
Zm00008a034533_T01.v1.1.exon.1 chr09 91415817 91416043 Zm00008a034533 91415817 91415348 Zm00004b032765 Zm00008a034532,Zm00008a034533 real
Zm00008a034533_T01.v1.1.exon.2 chr09 91413797 91415348 Zm00008a034533 91415817 91415348 Zm00004b032765 Zm00008a034532,Zm00008a034533 real
Zm00008a034559_T01.v1.1.exon.1 chr09 93417898 93417938 Zm00008a034559 93417898 93414241 Zm00004b032798 Zm00008a034559,Zm00008a034560 real
Zm00008a034559_T01.v1.1.exon.2 chr09 93416267 93416393 Zm00008a034559 93417898 93414241 Zm00004b032798 Zm00008a034559,Zm00008a034560 real
Zm00008a034559_T01.v1.1.exon.3 chr09 93414585 93414659 Zm00008a034559 93417898 93414241 Zm00004b032798 Zm00008a034559,Zm00008a034560 real
Zm00008a034559_T01.v1.1.exon.4 chr09 93413732 93414241 Zm00008a034559 93417898 93414241 Zm00004b032798 Zm00008a034559,Zm00008a034560 real
Zm00008a034560_T01.v1.1.exon.1 chr09 93439996 93440025 Zm00008a034560 93439996 93432651 Zm00004b032798 Zm00008a034559,Zm00008a034560 real
Zm00008a034560_T01.v1.1.exon.2 chr09 93439837 93439898 Zm00008a034560 93439996 93432651 Zm00004b032798 Zm00008a034559,Zm00008a034560 real
Zm00008a034560_T01.v1.1.exon.3 chr09 93439676 93439730 Zm00008a034560 93439996 93432651 Zm00004b032798 Zm00008a034559,Zm00008a034560 real
Zm00008a034560_T01.v1.1.exon.4 chr09 93437528 93437824 Zm00008a034560 93439996 93432651 Zm00004b032798 Zm00008a034559,Zm00008a034560 real
Zm00008a034560_T01.v1.1.exon.5 chr09 93437292 93437423 Zm00008a034560 93439996 93432651 Zm00004b032798 Zm00008a034559,Zm00008a034560 real
Zm00008a034560_T01.v1.1.exon.6 chr09 93437076 93437224 Zm00008a034560 93439996 93432651 Zm00004b032798 Zm00008a034559,Zm00008a034560 real
Zm00008a034560_T01.v1.1.exon.7 chr09 93436141 93436209 Zm00008a034560 93439996 93432651 Zm00004b032798 Zm00008a034559,Zm00008a034560 real
Zm00008a034560_T01.v1.1.exon.8 chr09 93435919 93436069 Zm00008a034560 93439996 93432651 Zm00004b032798 Zm00008a034559,Zm00008a034560 real
Zm00008a034560_T01.v1.1.exon.9 chr09 93435766 93435831 Zm00008a034560 93439996 93432651 Zm00004b032798 Zm00008a034559,Zm00008a034560 real
Zm00008a034560_T01.v1.1.exon.10 chr09 93435052 93435240 Zm00008a034560 93439996 93432651 Zm00004b032798 Zm00008a034559,Zm00008a034560 real
Zm00008a034560_T01.v1.1.exon.11 chr09 93433643 93433783 Zm00008a034560 93439996 93432651 Zm00004b032798 Zm00008a034559,Zm00008a034560 real
Zm00008a034560_T01.v1.1.exon.12 chr09 93433467 93433541 Zm00008a034560 93439996 93432651 Zm00004b032798 Zm00008a034559,Zm00008a034560 real
Zm00008a034560_T01.v1.1.exon.13 chr09 93433147 93433323 Zm00008a034560 93439996 93432651 Zm00004b032798 Zm00008a034559,Zm00008a034560 real
Zm00008a034560_T01.v1.1.exon.14 chr09 93432946 93433037 Zm00008a034560 93439996 93432651 Zm00004b032798 Zm00008a034559,Zm00008a034560 real
Zm00008a034560_T01.v1.1.exon.15 chr09 93432747 93432863 Zm00008a034560 93439996 93432651 Zm00004b032798 Zm00008a034559,Zm00008a034560 real
Zm00008a034560_T01.v1.1.exon.16 chr09 93432534 93432651 Zm00008a034560 93439996 93432651 Zm00004b032798 Zm00008a034559,Zm00008a034560 real
Zm00008a034728_T01.v1.1.exon.1 chr09 105432409 105432597 Zm00008a034728 105432409 105432597 Zm00004b032987 Zm00008a034728,Zm00008a034729 real
Zm00008a034729_T01.v1.1.exon.1 chr09 105432626 105432856 Zm00008a034729 105432626 105432856 Zm00004b032987 Zm00008a034728,Zm00008a034729 real
Zm00008a034818_T01.v1.1.exon.1 chr09 110176334 110176600 Zm00008a034818 110176334 110177415 Zm00004b033091 Zm00008a034818,Zm00008a034819 real
Zm00008a034818_T01.v1.1.exon.2 chr09 110176884 110177039 Zm00008a034818 110176334 110177415 Zm00004b033091 Zm00008a034818,Zm00008a034819 real
Zm00008a034818_T01.v1.1.exon.3 chr09 110177362 110177415 Zm00008a034818 110176334 110177415 Zm00004b033091 Zm00008a034818,Zm00008a034819 real
Zm00008a034819_T01.v1.1.exon.1 chr09 110178109 110178381 Zm00008a034819 110178109 110178381 Zm00004b033091 Zm00008a034818,Zm00008a034819 real
Zm00008a034844_T01.v1.1.exon.1 chr09 111380231 111381655 Zm00008a034844 111380231 111383853 Zm00004b033118 Zm00008a034844,Zm00008a034845 real
Zm00008a034844_T01.v1.1.exon.2 chr09 111381664 111382687 Zm00008a034844 111380231 111383853 Zm00004b033118 Zm00008a034844,Zm00008a034845 real
Zm00008a034844_T01.v1.1.exon.3 chr09 111382766 111383124 Zm00008a034844 111380231 111383853 Zm00004b033118 Zm00008a034844,Zm00008a034845 real
Zm00008a034844_T01.v1.1.exon.4 chr09 111383221 111383853 Zm00008a034844 111380231 111383853 Zm00004b033118 Zm00008a034844,Zm00008a034845 real
Zm00008a034845_T01.v1.1.exon.1 chr09 111383855 111384024 Zm00008a034845 111383855 111384390 Zm00004b033118 Zm00008a034844,Zm00008a034845 real
Zm00008a034845_T01.v1.1.exon.2 chr09 111384258 111384390 Zm00008a034845 111383855 111384390 Zm00004b033118 Zm00008a034844,Zm00008a034845 real
Zm00008a034954_T01.v1.1.exon.1 chr09 119721653 119721836 Zm00008a034954 119721653 119722938 Zm00004b033248 Zm00008a034954,Zm00008a034955 real
Zm00008a034954_T01.v1.1.exon.2 chr09 119722253 119722938 Zm00008a034954 119721653 119722938 Zm00004b033248 Zm00008a034954,Zm00008a034955 real
Zm00008a034955_T01.v1.1.exon.1 chr09 119722948 119723021 Zm00008a034955 119722948 119726032 Zm00004b033248 Zm00008a034954,Zm00008a034955 real
Zm00008a034955_T01.v1.1.exon.2 chr09 119724670 119724733 Zm00008a034955 119722948 119726032 Zm00004b033248 Zm00008a034954,Zm00008a034955 real
Zm00008a034955_T01.v1.1.exon.3 chr09 119725050 119725133 Zm00008a034955 119722948 119726032 Zm00004b033248 Zm00008a034954,Zm00008a034955 real
Zm00008a034955_T01.v1.1.exon.4 chr09 119725676 119726032 Zm00008a034955 119722948 119726032 Zm00004b033248 Zm00008a034954,Zm00008a034955 real
Zm00008a034977_T01.v1.1.exon.1 chr09 120509663 120509766 Zm00008a034977 120509663 120521352 Zm00004b033275 Zm00008a034977,Zm00008a034978,Zm00008a034979 real
Zm00008a034977_T01.v1.1.exon.2 chr09 120512239 120512333 Zm00008a034977 120509663 120521352 Zm00004b033275 Zm00008a034977,Zm00008a034978,Zm00008a034979 real
Zm00008a034977_T01.v1.1.exon.3 chr09 120512450 120512584 Zm00008a034977 120509663 120521352 Zm00004b033275 Zm00008a034977,Zm00008a034978,Zm00008a034979 real
Zm00008a034977_T01.v1.1.exon.4 chr09 120512668 120512718 Zm00008a034977 120509663 120521352 Zm00004b033275 Zm00008a034977,Zm00008a034978,Zm00008a034979 real
Zm00008a034977_T01.v1.1.exon.5 chr09 120512841 120512935 Zm00008a034977 120509663 120521352 Zm00004b033275 Zm00008a034977,Zm00008a034978,Zm00008a034979 real
Zm00008a034977_T01.v1.1.exon.6 chr09 120513020 120513137 Zm00008a034977 120509663 120521352 Zm00004b033275 Zm00008a034977,Zm00008a034978,Zm00008a034979 real
Zm00008a034977_T01.v1.1.exon.7 chr09 120513556 120513657 Zm00008a034977 120509663 120521352 Zm00004b033275 Zm00008a034977,Zm00008a034978,Zm00008a034979 real
Zm00008a034977_T01.v1.1.exon.8 chr09 120513879 120514061 Zm00008a034977 120509663 120521352 Zm00004b033275 Zm00008a034977,Zm00008a034978,Zm00008a034979 real
Zm00008a034977_T01.v1.1.exon.9 chr09 120514136 120514158 Zm00008a034977 120509663 120521352 Zm00004b033275 Zm00008a034977,Zm00008a034978,Zm00008a034979 real
Zm00008a034977_T01.v1.1.exon.10 chr09 120518607 120518777 Zm00008a034977 120509663 120521352 Zm00004b033275 Zm00008a034977,Zm00008a034978,Zm00008a034979 real
Zm00008a034977_T01.v1.1.exon.11 chr09 120520437 120520752 Zm00008a034977 120509663 120521352 Zm00004b033275 Zm00008a034977,Zm00008a034978,Zm00008a034979 real
Zm00008a034977_T01.v1.1.exon.12 chr09 120520833 120520937 Zm00008a034977 120509663 120521352 Zm00004b033275 Zm00008a034977,Zm00008a034978,Zm00008a034979 real
Zm00008a034977_T01.v1.1.exon.13 chr09 120521014 120521109 Zm00008a034977 120509663 120521352 Zm00004b033275 Zm00008a034977,Zm00008a034978,Zm00008a034979 real
Zm00008a034977_T01.v1.1.exon.14 chr09 120521194 120521352 Zm00008a034977 120509663 120521352 Zm00004b033275 Zm00008a034977,Zm00008a034978,Zm00008a034979 real
Zm00008a034978_T01.v1.1.exon.1 chr09 120538795 120538881 Zm00008a034978 120538795 120558380 Zm00004b033275 Zm00008a034977,Zm00008a034978,Zm00008a034979 real
Zm00008a034978_T01.v1.1.exon.2 chr09 120538968 120539077 Zm00008a034978 120538795 120558380 Zm00004b033275 Zm00008a034977,Zm00008a034978,Zm00008a034979 real
Zm00008a034978_T01.v1.1.exon.3 chr09 120539467 120539551 Zm00008a034978 120538795 120558380 Zm00004b033275 Zm00008a034977,Zm00008a034978,Zm00008a034979 real
Zm00008a034978_T01.v1.1.exon.4 chr09 120539654 120539752 Zm00008a034978 120538795 120558380 Zm00004b033275 Zm00008a034977,Zm00008a034978,Zm00008a034979 real
Zm00008a034978_T01.v1.1.exon.5 chr09 120539832 120539981 Zm00008a034978 120538795 120558380 Zm00004b033275 Zm00008a034977,Zm00008a034978,Zm00008a034979 real
Zm00008a034978_T01.v1.1.exon.6 chr09 120540052 120540126 Zm00008a034978 120538795 120558380 Zm00004b033275 Zm00008a034977,Zm00008a034978,Zm00008a034979 real
Zm00008a034978_T01.v1.1.exon.7 chr09 120540205 120540305 Zm00008a034978 120538795 120558380 Zm00004b033275 Zm00008a034977,Zm00008a034978,Zm00008a034979 real
Zm00008a034978_T01.v1.1.exon.8 chr09 120540633 120540699 Zm00008a034978 120538795 120558380 Zm00004b033275 Zm00008a034977,Zm00008a034978,Zm00008a034979 real
Zm00008a034978_T01.v1.1.exon.9 chr09 120540869 120541201 Zm00008a034978 120538795 120558380 Zm00004b033275 Zm00008a034977,Zm00008a034978,Zm00008a034979 real
Zm00008a034978_T01.v1.1.exon.10 chr09 120541292 120541423 Zm00008a034978 120538795 120558380 Zm00004b033275 Zm00008a034977,Zm00008a034978,Zm00008a034979 real
Zm00008a034978_T01.v1.1.exon.11 chr09 120541553 120541666 Zm00008a034978 120538795 120558380 Zm00004b033275 Zm00008a034977,Zm00008a034978,Zm00008a034979 real
Zm00008a034978_T01.v1.1.exon.12 chr09 120541748 120541932 Zm00008a034978 120538795 120558380 Zm00004b033275 Zm00008a034977,Zm00008a034978,Zm00008a034979 real
Zm00008a034978_T01.v1.1.exon.13 chr09 120542014 120542122 Zm00008a034978 120538795 120558380 Zm00004b033275 Zm00008a034977,Zm00008a034978,Zm00008a034979 real
Zm00008a034978_T01.v1.1.exon.14 chr09 120549208 120549351 Zm00008a034978 120538795 120558380 Zm00004b033275 Zm00008a034977,Zm00008a034978,Zm00008a034979 real
Zm00008a034978_T01.v1.1.exon.15 chr09 120549464 120549751 Zm00008a034978 120538795 120558380 Zm00004b033275 Zm00008a034977,Zm00008a034978,Zm00008a034979 real
Zm00008a034978_T01.v1.1.exon.16 chr09 120551503 120552156 Zm00008a034978 120538795 120558380 Zm00004b033275 Zm00008a034977,Zm00008a034978,Zm00008a034979 real
Zm00008a034978_T01.v1.1.exon.17 chr09 120552254 120552442 Zm00008a034978 120538795 120558380 Zm00004b033275 Zm00008a034977,Zm00008a034978,Zm00008a034979 real
Zm00008a034978_T01.v1.1.exon.18 chr09 120553168 120553276 Zm00008a034978 120538795 120558380 Zm00004b033275 Zm00008a034977,Zm00008a034978,Zm00008a034979 real
Zm00008a034978_T01.v1.1.exon.19 chr09 120556544 120556628 Zm00008a034978 120538795 120558380 Zm00004b033275 Zm00008a034977,Zm00008a034978,Zm00008a034979 real
Zm00008a034978_T01.v1.1.exon.20 chr09 120556728 120557039 Zm00008a034978 120538795 120558380 Zm00004b033275 Zm00008a034977,Zm00008a034978,Zm00008a034979 real
Zm00008a034978_T01.v1.1.exon.21 chr09 120557142 120557486 Zm00008a034978 120538795 120558380 Zm00004b033275 Zm00008a034977,Zm00008a034978,Zm00008a034979 real
Zm00008a034978_T01.v1.1.exon.22 chr09 120557571 120558057 Zm00008a034978 120538795 120558380 Zm00004b033275 Zm00008a034977,Zm00008a034978,Zm00008a034979 real
Zm00008a034978_T01.v1.1.exon.23 chr09 120558213 120558380 Zm00008a034978 120538795 120558380 Zm00004b033275 Zm00008a034977,Zm00008a034978,Zm00008a034979 real
Zm00008a034979_T01.v1.1.exon.1 chr09 120598425 120598445 Zm00008a034979 120598425 120608288 Zm00004b033275 Zm00008a034977,Zm00008a034978,Zm00008a034979 real
Zm00008a034979_T01.v1.1.exon.2 chr09 120600647 120600868 Zm00008a034979 120598425 120608288 Zm00004b033275 Zm00008a034977,Zm00008a034978,Zm00008a034979 real
Zm00008a034979_T01.v1.1.exon.3 chr09 120600943 120601302 Zm00008a034979 120598425 120608288 Zm00004b033275 Zm00008a034977,Zm00008a034978,Zm00008a034979 real
Zm00008a034979_T01.v1.1.exon.4 chr09 120606161 120606319 Zm00008a034979 120598425 120608288 Zm00004b033275 Zm00008a034977,Zm00008a034978,Zm00008a034979 real
Zm00008a034979_T01.v1.1.exon.5 chr09 120606395 120606670 Zm00008a034979 120598425 120608288 Zm00004b033275 Zm00008a034977,Zm00008a034978,Zm00008a034979 real
Zm00008a034979_T01.v1.1.exon.6 chr09 120606760 120606960 Zm00008a034979 120598425 120608288 Zm00004b033275 Zm00008a034977,Zm00008a034978,Zm00008a034979 real
Zm00008a034979_T01.v1.1.exon.7 chr09 120607589 120608288 Zm00008a034979 120598425 120608288 Zm00004b033275 Zm00008a034977,Zm00008a034978,Zm00008a034979 real
Zm00008a035000_T01.v1.1.exon.1 chr09 122007497 122007704 Zm00008a035000 122007497 122010087 Zm00004b033299 Zm00008a035000,Zm00008a035001 real
Zm00008a035000_T01.v1.1.exon.2 chr09 122008094 122008182 Zm00008a035000 122007497 122010087 Zm00004b033299 Zm00008a035000,Zm00008a035001 real
Zm00008a035000_T01.v1.1.exon.3 chr09 122008289 122008364 Zm00008a035000 122007497 122010087 Zm00004b033299 Zm00008a035000,Zm00008a035001 real
Zm00008a035000_T01.v1.1.exon.4 chr09 122008881 122008930 Zm00008a035000 122007497 122010087 Zm00004b033299 Zm00008a035000,Zm00008a035001 real
Zm00008a035000_T01.v1.1.exon.5 chr09 122009018 122009335 Zm00008a035000 122007497 122010087 Zm00004b033299 Zm00008a035000,Zm00008a035001 real
Zm00008a035000_T01.v1.1.exon.6 chr09 122009419 122009457 Zm00008a035000 122007497 122010087 Zm00004b033299 Zm00008a035000,Zm00008a035001 real
Zm00008a035000_T01.v1.1.exon.7 chr09 122009741 122010087 Zm00008a035000 122007497 122010087 Zm00004b033299 Zm00008a035000,Zm00008a035001 real
Zm00008a035001_T01.v1.1.exon.1 chr09 122010588 122011269 Zm00008a035001 122010588 122016436 Zm00004b033299 Zm00008a035000,Zm00008a035001 real
Zm00008a035001_T01.v1.1.exon.2 chr09 122011375 122011448 Zm00008a035001 122010588 122016436 Zm00004b033299 Zm00008a035000,Zm00008a035001 real
Zm00008a035001_T01.v1.1.exon.3 chr09 122011961 122012863 Zm00008a035001 122010588 122016436 Zm00004b033299 Zm00008a035000,Zm00008a035001 real
Zm00008a035001_T01.v1.1.exon.4 chr09 122013020 122013086 Zm00008a035001 122010588 122016436 Zm00004b033299 Zm00008a035000,Zm00008a035001 real
Zm00008a035001_T01.v1.1.exon.5 chr09 122013175 122013282 Zm00008a035001 122010588 122016436 Zm00004b033299 Zm00008a035000,Zm00008a035001 real
Zm00008a035001_T01.v1.1.exon.6 chr09 122013376 122013439 Zm00008a035001 122010588 122016436 Zm00004b033299 Zm00008a035000,Zm00008a035001 real
Zm00008a035001_T01.v1.1.exon.7 chr09 122013529 122013622 Zm00008a035001 122010588 122016436 Zm00004b033299 Zm00008a035000,Zm00008a035001 real
Zm00008a035001_T01.v1.1.exon.8 chr09 122013713 122013796 Zm00008a035001 122010588 122016436 Zm00004b033299 Zm00008a035000,Zm00008a035001 real
Zm00008a035001_T01.v1.1.exon.9 chr09 122013889 122013978 Zm00008a035001 122010588 122016436 Zm00004b033299 Zm00008a035000,Zm00008a035001 real
Zm00008a035001_T01.v1.1.exon.10 chr09 122014078 122014105 Zm00008a035001 122010588 122016436 Zm00004b033299 Zm00008a035000,Zm00008a035001 real
Zm00008a035001_T01.v1.1.exon.11 chr09 122014724 122015195 Zm00008a035001 122010588 122016436 Zm00004b033299 Zm00008a035000,Zm00008a035001 real
Zm00008a035001_T01.v1.1.exon.12 chr09 122015460 122015558 Zm00008a035001 122010588 122016436 Zm00004b033299 Zm00008a035000,Zm00008a035001 real
Zm00008a035001_T01.v1.1.exon.13 chr09 122015646 122015733 Zm00008a035001 122010588 122016436 Zm00004b033299 Zm00008a035000,Zm00008a035001 real
Zm00008a035001_T01.v1.1.exon.14 chr09 122015824 122016436 Zm00008a035001 122010588 122016436 Zm00004b033299 Zm00008a035000,Zm00008a035001 real
Zm00008a035019_T01.v1.1.exon.1 chr09 122849790 122849990 Zm00008a035019 122849790 122849021 Zm00004b033319 Zm00008a035019,Zm00008a035020 real
Zm00008a035019_T01.v1.1.exon.2 chr09 122849390 122849518 Zm00008a035019 122849790 122849021 Zm00004b033319 Zm00008a035019,Zm00008a035020 real
Zm00008a035019_T01.v1.1.exon.3 chr09 122849127 122849312 Zm00008a035019 122849790 122849021 Zm00004b033319 Zm00008a035019,Zm00008a035020 real
Zm00008a035019_T01.v1.1.exon.4 chr09 122848848 122849021 Zm00008a035019 122849790 122849021 Zm00004b033319 Zm00008a035019,Zm00008a035020 real
Zm00008a035020_T01.v1.1.exon.1 chr09 122851167 122851281 Zm00008a035020 122851167 122850454 Zm00004b033319 Zm00008a035019,Zm00008a035020 real
Zm00008a035020_T01.v1.1.exon.2 chr09 122850557 122850842 Zm00008a035020 122851167 122850454 Zm00004b033319 Zm00008a035019,Zm00008a035020 real
Zm00008a035020_T01.v1.1.exon.3 chr09 122850397 122850454 Zm00008a035020 122851167 122850454 Zm00004b033319 Zm00008a035019,Zm00008a035020 real
Zm00008a035080_T01.v1.1.exon.1 chr09 125873203 125873960 Zm00008a035080 125873203 125872280 Zm00004b033381 Zm00008a035080,Zm00008a035081 real
Zm00008a035080_T01.v1.1.exon.2 chr09 125871986 125872280 Zm00008a035080 125873203 125872280 Zm00004b033381 Zm00008a035080,Zm00008a035081 real
Zm00008a035081_T01.v1.1.exon.1 chr09 125874000 125874293 Zm00008a035081 125874000 125874293 Zm00004b033381 Zm00008a035080,Zm00008a035081 real
Zm00008a035095_T01.v1.1.exon.1 chr09 126638673 126638932 Zm00008a035095 126638673 126641607 Zm00004b033395 Zm00008a035095,Zm00008a035096 real
Zm00008a035095_T01.v1.1.exon.2 chr09 126639763 126640082 Zm00008a035095 126638673 126641607 Zm00004b033395 Zm00008a035095,Zm00008a035096 real
Zm00008a035095_T01.v1.1.exon.3 chr09 126640157 126640402 Zm00008a035095 126638673 126641607 Zm00004b033395 Zm00008a035095,Zm00008a035096 real
Zm00008a035095_T01.v1.1.exon.4 chr09 126640837 126641131 Zm00008a035095 126638673 126641607 Zm00004b033395 Zm00008a035095,Zm00008a035096 real
Zm00008a035095_T01.v1.1.exon.5 chr09 126641220 126641607 Zm00008a035095 126638673 126641607 Zm00004b033395 Zm00008a035095,Zm00008a035096 real
Zm00008a035096_T01.v1.1.exon.1 chr09 126654005 126654084 Zm00008a035096 126654005 126654885 Zm00004b033395 Zm00008a035095,Zm00008a035096 real
Zm00008a035096_T01.v1.1.exon.2 chr09 126654166 126654885 Zm00008a035096 126654005 126654885 Zm00004b033395 Zm00008a035095,Zm00008a035096 real
Zm00008a035202_T01.v1.1.exon.1 chr09 131625744 131625887 Zm00008a035202 131625744 131627145 Zm00004b033501 Zm00008a035202,Zm00008a035203 real
Zm00008a035202_T01.v1.1.exon.2 chr09 131625972 131626248 Zm00008a035202 131625744 131627145 Zm00004b033501 Zm00008a035202,Zm00008a035203 real
Zm00008a035202_T01.v1.1.exon.3 chr09 131626337 131626421 Zm00008a035202 131625744 131627145 Zm00004b033501 Zm00008a035202,Zm00008a035203 real
Zm00008a035202_T01.v1.1.exon.4 chr09 131626495 131626619 Zm00008a035202 131625744 131627145 Zm00004b033501 Zm00008a035202,Zm00008a035203 real
Zm00008a035202_T01.v1.1.exon.5 chr09 131626711 131626782 Zm00008a035202 131625744 131627145 Zm00004b033501 Zm00008a035202,Zm00008a035203 real
Zm00008a035202_T01.v1.1.exon.6 chr09 131626881 131627145 Zm00008a035202 131625744 131627145 Zm00004b033501 Zm00008a035202,Zm00008a035203 real
Zm00008a035203_T01.v1.1.exon.1 chr09 131629318 131629501 Zm00008a035203 131629318 131634385 Zm00004b033501 Zm00008a035202,Zm00008a035203 real
Zm00008a035203_T01.v1.1.exon.2 chr09 131630076 131630147 Zm00008a035203 131629318 131634385 Zm00004b033501 Zm00008a035202,Zm00008a035203 real
Zm00008a035203_T01.v1.1.exon.3 chr09 131630228 131630519 Zm00008a035203 131629318 131634385 Zm00004b033501 Zm00008a035202,Zm00008a035203 real
Zm00008a035203_T01.v1.1.exon.4 chr09 131630655 131631178 Zm00008a035203 131629318 131634385 Zm00004b033501 Zm00008a035202,Zm00008a035203 real
Zm00008a035203_T01.v1.1.exon.5 chr09 131631419 131631707 Zm00008a035203 131629318 131634385 Zm00004b033501 Zm00008a035202,Zm00008a035203 real
Zm00008a035203_T01.v1.1.exon.6 chr09 131632090 131632615 Zm00008a035203 131629318 131634385 Zm00004b033501 Zm00008a035202,Zm00008a035203 real
Zm00008a035203_T01.v1.1.exon.7 chr09 131633042 131634385 Zm00008a035203 131629318 131634385 Zm00004b033501 Zm00008a035202,Zm00008a035203 real
Zm00008a035261_T01.v1.1.exon.1 chr09 134195673 134196220 Zm00008a035261 134195673 134196315 Zm00004b033573 Zm00008a035261,Zm00008a035262 real
Zm00008a035261_T01.v1.1.exon.2 chr09 134196312 134196315 Zm00008a035261 134195673 134196315 Zm00004b033573 Zm00008a035261,Zm00008a035262 real
Zm00008a035262_T01.v1.1.exon.1 chr09 134196366 134196737 Zm00008a035262 134196366 134196737 Zm00004b033573 Zm00008a035261,Zm00008a035262 real
Zm00008a035317_T01.v1.1.exon.1 chr09 135805694 135807877 Zm00008a035317 135805694 135792415 Zm00004b033630 Zm00008a035317,Zm00008a035318 real
Zm00008a035317_T01.v1.1.exon.2 chr09 135803635 135805426 Zm00008a035317 135805694 135792415 Zm00004b033630 Zm00008a035317,Zm00008a035318 real
Zm00008a035317_T01.v1.1.exon.3 chr09 135803336 135803439 Zm00008a035317 135805694 135792415 Zm00004b033630 Zm00008a035317,Zm00008a035318 real
Zm00008a035317_T01.v1.1.exon.4 chr09 135800579 135800935 Zm00008a035317 135805694 135792415 Zm00004b033630 Zm00008a035317,Zm00008a035318 real
Zm00008a035317_T01.v1.1.exon.5 chr09 135800351 135800469 Zm00008a035317 135805694 135792415 Zm00004b033630 Zm00008a035317,Zm00008a035318 real
Zm00008a035317_T01.v1.1.exon.6 chr09 135796800 135797058 Zm00008a035317 135805694 135792415 Zm00004b033630 Zm00008a035317,Zm00008a035318 real
Zm00008a035317_T01.v1.1.exon.7 chr09 135796143 135796367 Zm00008a035317 135805694 135792415 Zm00004b033630 Zm00008a035317,Zm00008a035318 real
Zm00008a035317_T01.v1.1.exon.8 chr09 135795864 135796003 Zm00008a035317 135805694 135792415 Zm00004b033630 Zm00008a035317,Zm00008a035318 real
Zm00008a035317_T01.v1.1.exon.9 chr09 135795390 135795414 Zm00008a035317 135805694 135792415 Zm00004b033630 Zm00008a035317,Zm00008a035318 real
Zm00008a035317_T01.v1.1.exon.10 chr09 135794292 135794393 Zm00008a035317 135805694 135792415 Zm00004b033630 Zm00008a035317,Zm00008a035318 real
Zm00008a035317_T01.v1.1.exon.11 chr09 135793844 135794212 Zm00008a035317 135805694 135792415 Zm00004b033630 Zm00008a035317,Zm00008a035318 real
Zm00008a035317_T01.v1.1.exon.12 chr09 135793520 135793691 Zm00008a035317 135805694 135792415 Zm00004b033630 Zm00008a035317,Zm00008a035318 real
Zm00008a035317_T01.v1.1.exon.13 chr09 135793412 135793437 Zm00008a035317 135805694 135792415 Zm00004b033630 Zm00008a035317,Zm00008a035318 real
Zm00008a035317_T01.v1.1.exon.14 chr09 135792887 135793274 Zm00008a035317 135805694 135792415 Zm00004b033630 Zm00008a035317,Zm00008a035318 real
Zm00008a035317_T01.v1.1.exon.15 chr09 135791941 135792415 Zm00008a035317 135805694 135792415 Zm00004b033630 Zm00008a035317,Zm00008a035318 real
Zm00008a035318_T01.v1.1.exon.1 chr09 135822231 135822379 Zm00008a035318 135822231 135818961 Zm00004b033630 Zm00008a035317,Zm00008a035318 real
Zm00008a035318_T01.v1.1.exon.2 chr09 135821961 135822072 Zm00008a035318 135822231 135818961 Zm00004b033630 Zm00008a035317,Zm00008a035318 real
Zm00008a035318_T01.v1.1.exon.3 chr09 135821556 135821852 Zm00008a035318 135822231 135818961 Zm00004b033630 Zm00008a035317,Zm00008a035318 real
Zm00008a035318_T01.v1.1.exon.4 chr09 135820778 135821040 Zm00008a035318 135822231 135818961 Zm00004b033630 Zm00008a035317,Zm00008a035318 real
Zm00008a035318_T01.v1.1.exon.5 chr09 135820475 135820685 Zm00008a035318 135822231 135818961 Zm00004b033630 Zm00008a035317,Zm00008a035318 real
Zm00008a035318_T01.v1.1.exon.6 chr09 135819380 135819550 Zm00008a035318 135822231 135818961 Zm00004b033630 Zm00008a035317,Zm00008a035318 real
Zm00008a035318_T01.v1.1.exon.7 chr09 135819188 135819265 Zm00008a035318 135822231 135818961 Zm00004b033630 Zm00008a035317,Zm00008a035318 real
Zm00008a035318_T01.v1.1.exon.8 chr09 135818695 135818961 Zm00008a035318 135822231 135818961 Zm00004b033630 Zm00008a035317,Zm00008a035318 real
Zm00008a035346_T01.v1.1.exon.1 chr09 137012525 137012689 Zm00008a035346 137012525 137022933 Zm00004b033656 Zm00008a035346,Zm00008a035347 real
Zm00008a035346_T01.v1.1.exon.2 chr09 137012772 137012934 Zm00008a035346 137012525 137022933 Zm00004b033656 Zm00008a035346,Zm00008a035347 real
Zm00008a035346_T01.v1.1.exon.3 chr09 137013020 137013207 Zm00008a035346 137012525 137022933 Zm00004b033656 Zm00008a035346,Zm00008a035347 real
Zm00008a035346_T01.v1.1.exon.4 chr09 137013827 137013943 Zm00008a035346 137012525 137022933 Zm00004b033656 Zm00008a035346,Zm00008a035347 real
Zm00008a035346_T01.v1.1.exon.5 chr09 137014009 137014140 Zm00008a035346 137012525 137022933 Zm00004b033656 Zm00008a035346,Zm00008a035347 real
Zm00008a035346_T01.v1.1.exon.6 chr09 137014426 137014609 Zm00008a035346 137012525 137022933 Zm00004b033656 Zm00008a035346,Zm00008a035347 real
Zm00008a035346_T01.v1.1.exon.7 chr09 137014799 137014973 Zm00008a035346 137012525 137022933 Zm00004b033656 Zm00008a035346,Zm00008a035347 real
Zm00008a035346_T01.v1.1.exon.8 chr09 137015858 137015979 Zm00008a035346 137012525 137022933 Zm00004b033656 Zm00008a035346,Zm00008a035347 real
Zm00008a035346_T01.v1.1.exon.9 chr09 137016078 137016169 Zm00008a035346 137012525 137022933 Zm00004b033656 Zm00008a035346,Zm00008a035347 real
Zm00008a035346_T01.v1.1.exon.10 chr09 137016459 137016495 Zm00008a035346 137012525 137022933 Zm00004b033656 Zm00008a035346,Zm00008a035347 real
Zm00008a035346_T01.v1.1.exon.11 chr09 137016761 137016809 Zm00008a035346 137012525 137022933 Zm00004b033656 Zm00008a035346,Zm00008a035347 real
Zm00008a035346_T01.v1.1.exon.12 chr09 137017838 137017986 Zm00008a035346 137012525 137022933 Zm00004b033656 Zm00008a035346,Zm00008a035347 real
Zm00008a035346_T01.v1.1.exon.13 chr09 137018127 137018197 Zm00008a035346 137012525 137022933 Zm00004b033656 Zm00008a035346,Zm00008a035347 real
Zm00008a035346_T01.v1.1.exon.14 chr09 137018284 137018454 Zm00008a035346 137012525 137022933 Zm00004b033656 Zm00008a035346,Zm00008a035347 real
Zm00008a035346_T01.v1.1.exon.15 chr09 137018559 137018627 Zm00008a035346 137012525 137022933 Zm00004b033656 Zm00008a035346,Zm00008a035347 real
Zm00008a035346_T01.v1.1.exon.16 chr09 137020299 137020400 Zm00008a035346 137012525 137022933 Zm00004b033656 Zm00008a035346,Zm00008a035347 real
Zm00008a035346_T01.v1.1.exon.17 chr09 137020488 137020577 Zm00008a035346 137012525 137022933 Zm00004b033656 Zm00008a035346,Zm00008a035347 real
Zm00008a035346_T01.v1.1.exon.18 chr09 137021342 137021417 Zm00008a035346 137012525 137022933 Zm00004b033656 Zm00008a035346,Zm00008a035347 real
Zm00008a035346_T01.v1.1.exon.19 chr09 137021486 137021588 Zm00008a035346 137012525 137022933 Zm00004b033656 Zm00008a035346,Zm00008a035347 real
Zm00008a035346_T01.v1.1.exon.20 chr09 137021679 137021754 Zm00008a035346 137012525 137022933 Zm00004b033656 Zm00008a035346,Zm00008a035347 real
Zm00008a035346_T01.v1.1.exon.21 chr09 137021882 137022061 Zm00008a035346 137012525 137022933 Zm00004b033656 Zm00008a035346,Zm00008a035347 real
Zm00008a035346_T01.v1.1.exon.22 chr09 137022478 137022600 Zm00008a035346 137012525 137022933 Zm00004b033656 Zm00008a035346,Zm00008a035347 real
Zm00008a035346_T01.v1.1.exon.23 chr09 137022676 137022933 Zm00008a035346 137012525 137022933 Zm00004b033656 Zm00008a035346,Zm00008a035347 real
Zm00008a035347_T01.v1.1.exon.1 chr09 137042634 137042954 Zm00008a035347 137042634 137044425 Zm00004b033656 Zm00008a035346,Zm00008a035347 real
Zm00008a035347_T01.v1.1.exon.2 chr09 137043039 137043177 Zm00008a035347 137042634 137044425 Zm00004b033656 Zm00008a035346,Zm00008a035347 real
Zm00008a035347_T01.v1.1.exon.3 chr09 137043271 137043330 Zm00008a035347 137042634 137044425 Zm00004b033656 Zm00008a035346,Zm00008a035347 real
Zm00008a035347_T01.v1.1.exon.4 chr09 137043510 137043614 Zm00008a035347 137042634 137044425 Zm00004b033656 Zm00008a035346,Zm00008a035347 real
Zm00008a035347_T01.v1.1.exon.5 chr09 137044035 137044425 Zm00008a035347 137042634 137044425 Zm00004b033656 Zm00008a035346,Zm00008a035347 real
Zm00008a035373_T01.v1.1.exon.1 chr09 138381814 138382188 Zm00008a035373 138381814 138379489 Zm00004b033692 Zm00008a035373,Zm00008a035374 real
Zm00008a035373_T01.v1.1.exon.2 chr09 138381022 138381313 Zm00008a035373 138381814 138379489 Zm00004b033692 Zm00008a035373,Zm00008a035374 real
Zm00008a035373_T01.v1.1.exon.3 chr09 138379976 138380926 Zm00008a035373 138381814 138379489 Zm00004b033692 Zm00008a035373,Zm00008a035374 real
Zm00008a035373_T01.v1.1.exon.4 chr09 138379215 138379489 Zm00008a035373 138381814 138379489 Zm00004b033692 Zm00008a035373,Zm00008a035374 real
Zm00008a035374_T01.v1.1.exon.1 chr09 138423872 138424294 Zm00008a035374 138423872 138415596 Zm00004b033692 Zm00008a035373,Zm00008a035374 real
Zm00008a035374_T01.v1.1.exon.2 chr09 138416544 138416624 Zm00008a035374 138423872 138415596 Zm00004b033692 Zm00008a035373,Zm00008a035374 real
Zm00008a035374_T01.v1.1.exon.3 chr09 138416341 138416415 Zm00008a035374 138423872 138415596 Zm00004b033692 Zm00008a035373,Zm00008a035374 real
Zm00008a035374_T01.v1.1.exon.4 chr09 138416099 138416143 Zm00008a035374 138423872 138415596 Zm00004b033692 Zm00008a035373,Zm00008a035374 real
Zm00008a035374_T01.v1.1.exon.5 chr09 138415916 138416005 Zm00008a035374 138423872 138415596 Zm00004b033692 Zm00008a035373,Zm00008a035374 real
Zm00008a035374_T01.v1.1.exon.6 chr09 138415708 138415809 Zm00008a035374 138423872 138415596 Zm00004b033692 Zm00008a035373,Zm00008a035374 real
Zm00008a035374_T01.v1.1.exon.7 chr09 138415106 138415596 Zm00008a035374 138423872 138415596 Zm00004b033692 Zm00008a035373,Zm00008a035374 real
Zm00008a035382_T01.v1.1.exon.1 chr09 138684939 138684971 Zm00008a035382 138684939 138680366 Zm00004b033700 Zm00008a035382,Zm00008a035383 real
Zm00008a035382_T01.v1.1.exon.2 chr09 138680459 138680612 Zm00008a035382 138684939 138680366 Zm00004b033700 Zm00008a035382,Zm00008a035383 real
Zm00008a035382_T01.v1.1.exon.3 chr09 138679951 138680366 Zm00008a035382 138684939 138680366 Zm00004b033700 Zm00008a035382,Zm00008a035383 real
Zm00008a035383_T01.v1.1.exon.1 chr09 138686569 138686764 Zm00008a035383 138686569 138685154 Zm00004b033700 Zm00008a035382,Zm00008a035383 real
Zm00008a035383_T01.v1.1.exon.2 chr09 138686059 138686476 Zm00008a035383 138686569 138685154 Zm00004b033700 Zm00008a035382,Zm00008a035383 real
Zm00008a035383_T01.v1.1.exon.3 chr09 138685284 138685974 Zm00008a035383 138686569 138685154 Zm00004b033700 Zm00008a035382,Zm00008a035383 real
Zm00008a035383_T01.v1.1.exon.4 chr09 138685034 138685154 Zm00008a035383 138686569 138685154 Zm00004b033700 Zm00008a035382,Zm00008a035383 real
Zm00008a035388_T01.v1.1.exon.1 chr09 139004996 139005139 Zm00008a035388 139004996 138985932 Zm00004b033705 Zm00008a035388,Zm00008a035389 real
Zm00008a035388_T01.v1.1.exon.2 chr09 139001065 139001191 Zm00008a035388 139004996 138985932 Zm00004b033705 Zm00008a035388,Zm00008a035389 real
Zm00008a035388_T01.v1.1.exon.3 chr09 139000778 139000971 Zm00008a035388 139004996 138985932 Zm00004b033705 Zm00008a035388,Zm00008a035389 real
Zm00008a035388_T01.v1.1.exon.4 chr09 139000467 139000597 Zm00008a035388 139004996 138985932 Zm00004b033705 Zm00008a035388,Zm00008a035389 real
Zm00008a035388_T01.v1.1.exon.5 chr09 138999787 138999862 Zm00008a035388 139004996 138985932 Zm00004b033705 Zm00008a035388,Zm00008a035389 real
Zm00008a035388_T01.v1.1.exon.6 chr09 138999520 138999630 Zm00008a035388 139004996 138985932 Zm00004b033705 Zm00008a035388,Zm00008a035389 real
Zm00008a035388_T01.v1.1.exon.7 chr09 138998226 138998408 Zm00008a035388 139004996 138985932 Zm00004b033705 Zm00008a035388,Zm00008a035389 real
Zm00008a035388_T01.v1.1.exon.8 chr09 138997382 138997483 Zm00008a035388 139004996 138985932 Zm00004b033705 Zm00008a035388,Zm00008a035389 real
Zm00008a035388_T01.v1.1.exon.9 chr09 138988350 138988523 Zm00008a035388 139004996 138985932 Zm00004b033705 Zm00008a035388,Zm00008a035389 real
Zm00008a035388_T01.v1.1.exon.10 chr09 138988083 138988274 Zm00008a035388 139004996 138985932 Zm00004b033705 Zm00008a035388,Zm00008a035389 real
Zm00008a035388_T01.v1.1.exon.11 chr09 138987882 138987989 Zm00008a035388 139004996 138985932 Zm00004b033705 Zm00008a035388,Zm00008a035389 real
Zm00008a035388_T01.v1.1.exon.12 chr09 138987474 138987803 Zm00008a035388 139004996 138985932 Zm00004b033705 Zm00008a035388,Zm00008a035389 real
Zm00008a035388_T01.v1.1.exon.13 chr09 138987098 138987283 Zm00008a035388 139004996 138985932 Zm00004b033705 Zm00008a035388,Zm00008a035389 real
Zm00008a035388_T01.v1.1.exon.14 chr09 138986040 138987014 Zm00008a035388 139004996 138985932 Zm00004b033705 Zm00008a035388,Zm00008a035389 real
Zm00008a035388_T01.v1.1.exon.15 chr09 138985293 138985932 Zm00008a035388 139004996 138985932 Zm00004b033705 Zm00008a035388,Zm00008a035389 real
Zm00008a035389_T01.v1.1.exon.1 chr09 139030619 139030738 Zm00008a035389 139030619 139020216 Zm00004b033705 Zm00008a035388,Zm00008a035389 real
Zm00008a035389_T01.v1.1.exon.2 chr09 139026170 139026358 Zm00008a035389 139030619 139020216 Zm00004b033705 Zm00008a035388,Zm00008a035389 real
Zm00008a035389_T01.v1.1.exon.3 chr09 139025966 139026084 Zm00008a035389 139030619 139020216 Zm00004b033705 Zm00008a035388,Zm00008a035389 real
Zm00008a035389_T01.v1.1.exon.4 chr09 139025416 139025528 Zm00008a035389 139030619 139020216 Zm00004b033705 Zm00008a035388,Zm00008a035389 real
Zm00008a035389_T01.v1.1.exon.5 chr09 139025242 139025297 Zm00008a035389 139030619 139020216 Zm00004b033705 Zm00008a035388,Zm00008a035389 real
Zm00008a035389_T01.v1.1.exon.6 chr09 139025025 139025122 Zm00008a035389 139030619 139020216 Zm00004b033705 Zm00008a035388,Zm00008a035389 real
Zm00008a035389_T01.v1.1.exon.7 chr09 139024751 139024888 Zm00008a035389 139030619 139020216 Zm00004b033705 Zm00008a035388,Zm00008a035389 real
Zm00008a035389_T01.v1.1.exon.8 chr09 139024341 139024655 Zm00008a035389 139030619 139020216 Zm00004b033705 Zm00008a035388,Zm00008a035389 real
Zm00008a035389_T01.v1.1.exon.9 chr09 139023997 139024260 Zm00008a035389 139030619 139020216 Zm00004b033705 Zm00008a035388,Zm00008a035389 real
Zm00008a035389_T01.v1.1.exon.10 chr09 139023718 139023885 Zm00008a035389 139030619 139020216 Zm00004b033705 Zm00008a035388,Zm00008a035389 real
Zm00008a035389_T01.v1.1.exon.11 chr09 139023442 139023633 Zm00008a035389 139030619 139020216 Zm00004b033705 Zm00008a035388,Zm00008a035389 real
Zm00008a035389_T01.v1.1.exon.12 chr09 139023316 139023359 Zm00008a035389 139030619 139020216 Zm00004b033705 Zm00008a035388,Zm00008a035389 real
Zm00008a035389_T01.v1.1.exon.13 chr09 139021101 139021170 Zm00008a035389 139030619 139020216 Zm00004b033705 Zm00008a035388,Zm00008a035389 real
Zm00008a035389_T01.v1.1.exon.14 chr09 139020833 139020994 Zm00008a035389 139030619 139020216 Zm00004b033705 Zm00008a035388,Zm00008a035389 real
Zm00008a035389_T01.v1.1.exon.15 chr09 139020362 139020469 Zm00008a035389 139030619 139020216 Zm00004b033705 Zm00008a035388,Zm00008a035389 real
Zm00008a035389_T01.v1.1.exon.16 chr09 139020096 139020216 Zm00008a035389 139030619 139020216 Zm00004b033705 Zm00008a035388,Zm00008a035389 real
Zm00008a035397_T01.v1.1.exon.1 chr09 139581196 139581373 Zm00008a035397 139581196 139583074 Zm00004b033712 Zm00008a035397,Zm00008a035398 real
Zm00008a035397_T01.v1.1.exon.2 chr09 139581462 139581778 Zm00008a035397 139581196 139583074 Zm00004b033712 Zm00008a035397,Zm00008a035398 real
Zm00008a035397_T01.v1.1.exon.3 chr09 139581853 139582056 Zm00008a035397 139581196 139583074 Zm00004b033712 Zm00008a035397,Zm00008a035398 real
Zm00008a035397_T01.v1.1.exon.4 chr09 139582147 139582239 Zm00008a035397 139581196 139583074 Zm00004b033712 Zm00008a035397,Zm00008a035398 real
Zm00008a035397_T01.v1.1.exon.5 chr09 139582342 139582437 Zm00008a035397 139581196 139583074 Zm00004b033712 Zm00008a035397,Zm00008a035398 real
Zm00008a035397_T01.v1.1.exon.6 chr09 139582533 139582868 Zm00008a035397 139581196 139583074 Zm00004b033712 Zm00008a035397,Zm00008a035398 real
Zm00008a035397_T01.v1.1.exon.7 chr09 139582955 139583074 Zm00008a035397 139581196 139583074 Zm00004b033712 Zm00008a035397,Zm00008a035398 real
Zm00008a035398_T01.v1.1.exon.1 chr09 139592452 139592735 Zm00008a035398 139592452 139594781 Zm00004b033712 Zm00008a035397,Zm00008a035398 real
Zm00008a035398_T01.v1.1.exon.2 chr09 139593993 139594233 Zm00008a035398 139592452 139594781 Zm00004b033712 Zm00008a035397,Zm00008a035398 real
Zm00008a035398_T01.v1.1.exon.3 chr09 139594329 139594400 Zm00008a035398 139592452 139594781 Zm00004b033712 Zm00008a035397,Zm00008a035398 real
Zm00008a035398_T01.v1.1.exon.4 chr09 139594497 139594562 Zm00008a035398 139592452 139594781 Zm00004b033712 Zm00008a035397,Zm00008a035398 real
Zm00008a035398_T01.v1.1.exon.5 chr09 139594648 139594781 Zm00008a035398 139592452 139594781 Zm00004b033712 Zm00008a035397,Zm00008a035398 real
Zm00008a035436_T01.v1.1.exon.1 chr09 141263183 141263341 Zm00008a035436 141263183 141267548 Zm00004b033752 Zm00008a035436,Zm00008a035437 real
Zm00008a035436_T01.v1.1.exon.2 chr09 141263445 141263522 Zm00008a035436 141263183 141267548 Zm00004b033752 Zm00008a035436,Zm00008a035437 real
Zm00008a035436_T01.v1.1.exon.3 chr09 141263614 141263712 Zm00008a035436 141263183 141267548 Zm00004b033752 Zm00008a035436,Zm00008a035437 real
Zm00008a035436_T01.v1.1.exon.4 chr09 141265723 141265785 Zm00008a035436 141263183 141267548 Zm00004b033752 Zm00008a035436,Zm00008a035437 real
Zm00008a035436_T01.v1.1.exon.5 chr09 141265863 141266024 Zm00008a035436 141263183 141267548 Zm00004b033752 Zm00008a035436,Zm00008a035437 real
Zm00008a035436_T01.v1.1.exon.6 chr09 141266663 141266776 Zm00008a035436 141263183 141267548 Zm00004b033752 Zm00008a035436,Zm00008a035437 real
Zm00008a035436_T01.v1.1.exon.7 chr09 141267216 141267548 Zm00008a035436 141263183 141267548 Zm00004b033752 Zm00008a035436,Zm00008a035437 real
Zm00008a035437_T01.v1.1.exon.1 chr09 141277585 141277749 Zm00008a035437 141277585 141279016 Zm00004b033752 Zm00008a035436,Zm00008a035437 real
Zm00008a035437_T01.v1.1.exon.2 chr09 141277848 141279016 Zm00008a035437 141277585 141279016 Zm00004b033752 Zm00008a035436,Zm00008a035437 real
Zm00008a035479_T01.v1.1.exon.1 chr09 142714023 142714206 Zm00008a035479 142714023 142723173 Zm00004b033813 Zm00008a035479,Zm00008a035481 real
Zm00008a035479_T01.v1.1.exon.2 chr09 142714328 142714385 Zm00008a035479 142714023 142723173 Zm00004b033813 Zm00008a035479,Zm00008a035481 real
Zm00008a035479_T01.v1.1.exon.3 chr09 142719518 142719636 Zm00008a035479 142714023 142723173 Zm00004b033813 Zm00008a035479,Zm00008a035481 real
Zm00008a035479_T01.v1.1.exon.4 chr09 142720290 142720389 Zm00008a035479 142714023 142723173 Zm00004b033813 Zm00008a035479,Zm00008a035481 real
Zm00008a035479_T01.v1.1.exon.5 chr09 142720979 142721074 Zm00008a035479 142714023 142723173 Zm00004b033813 Zm00008a035479,Zm00008a035481 real
Zm00008a035479_T01.v1.1.exon.6 chr09 142721399 142721495 Zm00008a035479 142714023 142723173 Zm00004b033813 Zm00008a035479,Zm00008a035481 real
Zm00008a035479_T01.v1.1.exon.7 chr09 142721584 142721671 Zm00008a035479 142714023 142723173 Zm00004b033813 Zm00008a035479,Zm00008a035481 real
Zm00008a035479_T01.v1.1.exon.8 chr09 142721744 142721840 Zm00008a035479 142714023 142723173 Zm00004b033813 Zm00008a035479,Zm00008a035481 real
Zm00008a035479_T01.v1.1.exon.9 chr09 142722194 142722279 Zm00008a035479 142714023 142723173 Zm00004b033813 Zm00008a035479,Zm00008a035481 real
Zm00008a035479_T01.v1.1.exon.10 chr09 142722363 142722482 Zm00008a035479 142714023 142723173 Zm00004b033813 Zm00008a035479,Zm00008a035481 real
Zm00008a035479_T01.v1.1.exon.11 chr09 142722593 142722691 Zm00008a035479 142714023 142723173 Zm00004b033813 Zm00008a035479,Zm00008a035481 real
Zm00008a035479_T01.v1.1.exon.12 chr09 142722775 142723173 Zm00008a035479 142714023 142723173 Zm00004b033813 Zm00008a035479,Zm00008a035481 real
Zm00008a035481_T01.v1.1.exon.1 chr09 142736839 142737253 Zm00008a035481 142736839 142741489 Zm00004b033813 Zm00008a035479,Zm00008a035481 real
Zm00008a035481_T01.v1.1.exon.2 chr09 142737851 142738114 Zm00008a035481 142736839 142741489 Zm00004b033813 Zm00008a035479,Zm00008a035481 real
Zm00008a035481_T01.v1.1.exon.3 chr09 142738583 142738699 Zm00008a035481 142736839 142741489 Zm00004b033813 Zm00008a035479,Zm00008a035481 real
Zm00008a035481_T01.v1.1.exon.4 chr09 142739466 142739614 Zm00008a035481 142736839 142741489 Zm00004b033813 Zm00008a035479,Zm00008a035481 real
Zm00008a035481_T01.v1.1.exon.5 chr09 142740192 142740483 Zm00008a035481 142736839 142741489 Zm00004b033813 Zm00008a035479,Zm00008a035481 real
Zm00008a035481_T01.v1.1.exon.6 chr09 142740554 142740718 Zm00008a035481 142736839 142741489 Zm00004b033813 Zm00008a035479,Zm00008a035481 real
Zm00008a035481_T01.v1.1.exon.7 chr09 142740879 142741489 Zm00008a035481 142736839 142741489 Zm00004b033813 Zm00008a035479,Zm00008a035481 real
Zm00008a035487_T01.v1.1.exon.1 chr09 143093221 143095047 Zm00008a035487 143093221 143091045 Zm00004b033824 Zm00008a035487,Zm00008a035488 real
Zm00008a035487_T01.v1.1.exon.2 chr09 143091210 143092012 Zm00008a035487 143093221 143091045 Zm00004b033824 Zm00008a035487,Zm00008a035488 real
Zm00008a035487_T01.v1.1.exon.3 chr09 143090319 143091045 Zm00008a035487 143093221 143091045 Zm00004b033824 Zm00008a035487,Zm00008a035488 real
Zm00008a035488_T01.v1.1.exon.1 chr09 143101654 143101776 Zm00008a035488 143101654 143096352 Zm00004b033824 Zm00008a035487,Zm00008a035488 real
Zm00008a035488_T01.v1.1.exon.2 chr09 143100813 143100966 Zm00008a035488 143101654 143096352 Zm00004b033824 Zm00008a035487,Zm00008a035488 real
Zm00008a035488_T01.v1.1.exon.3 chr09 143096312 143096352 Zm00008a035488 143101654 143096352 Zm00004b033824 Zm00008a035487,Zm00008a035488 real
Zm00008a035542_T01.v1.1.exon.1 chr09 144670546 144670788 Zm00008a035542 144670546 144669741 Zm00004b033893 Zm00008a035542,Zm00008a035543 real
Zm00008a035542_T01.v1.1.exon.2 chr09 144669215 144669741 Zm00008a035542 144670546 144669741 Zm00004b033893 Zm00008a035542,Zm00008a035543 real
Zm00008a035543_T01.v1.1.exon.1 chr09 144672672 144672806 Zm00008a035543 144672672 144672368 Zm00004b033893 Zm00008a035542,Zm00008a035543 real
Zm00008a035543_T01.v1.1.exon.2 chr09 144672132 144672368 Zm00008a035543 144672672 144672368 Zm00004b033893 Zm00008a035542,Zm00008a035543 real
Zm00008a035567_T01.v1.1.exon.1 chr09 145275551 145277005 Zm00008a035567 145275551 145281033 Zm00004b033914 Zm00008a035567,Zm00008a035568 real
Zm00008a035567_T01.v1.1.exon.2 chr09 145277270 145277336 Zm00008a035567 145275551 145281033 Zm00004b033914 Zm00008a035567,Zm00008a035568 real
Zm00008a035567_T01.v1.1.exon.3 chr09 145277416 145277537 Zm00008a035567 145275551 145281033 Zm00004b033914 Zm00008a035567,Zm00008a035568 real
Zm00008a035567_T01.v1.1.exon.4 chr09 145278019 145278297 Zm00008a035567 145275551 145281033 Zm00004b033914 Zm00008a035567,Zm00008a035568 real
Zm00008a035567_T01.v1.1.exon.5 chr09 145278400 145278777 Zm00008a035567 145275551 145281033 Zm00004b033914 Zm00008a035567,Zm00008a035568 real
Zm00008a035567_T01.v1.1.exon.6 chr09 145278863 145278972 Zm00008a035567 145275551 145281033 Zm00004b033914 Zm00008a035567,Zm00008a035568 real
Zm00008a035567_T01.v1.1.exon.7 chr09 145279133 145279361 Zm00008a035567 145275551 145281033 Zm00004b033914 Zm00008a035567,Zm00008a035568 real
Zm00008a035567_T01.v1.1.exon.8 chr09 145280003 145281033 Zm00008a035567 145275551 145281033 Zm00004b033914 Zm00008a035567,Zm00008a035568 real
Zm00008a035568_T01.v1.1.exon.1 chr09 145283256 145283402 Zm00008a035568 145283256 145289664 Zm00004b033914 Zm00008a035567,Zm00008a035568 real
Zm00008a035568_T01.v1.1.exon.2 chr09 145283505 145283696 Zm00008a035568 145283256 145289664 Zm00004b033914 Zm00008a035567,Zm00008a035568 real
Zm00008a035568_T01.v1.1.exon.3 chr09 145283803 145283879 Zm00008a035568 145283256 145289664 Zm00004b033914 Zm00008a035567,Zm00008a035568 real
Zm00008a035568_T01.v1.1.exon.4 chr09 145284022 145284066 Zm00008a035568 145283256 145289664 Zm00004b033914 Zm00008a035567,Zm00008a035568 real
Zm00008a035568_T01.v1.1.exon.5 chr09 145284356 145284452 Zm00008a035568 145283256 145289664 Zm00004b033914 Zm00008a035567,Zm00008a035568 real
Zm00008a035568_T01.v1.1.exon.6 chr09 145284639 145284712 Zm00008a035568 145283256 145289664 Zm00004b033914 Zm00008a035567,Zm00008a035568 real
Zm00008a035568_T01.v1.1.exon.7 chr09 145284817 145284922 Zm00008a035568 145283256 145289664 Zm00004b033914 Zm00008a035567,Zm00008a035568 real
Zm00008a035568_T01.v1.1.exon.8 chr09 145285611 145285721 Zm00008a035568 145283256 145289664 Zm00004b033914 Zm00008a035567,Zm00008a035568 real
Zm00008a035568_T01.v1.1.exon.9 chr09 145287446 145287502 Zm00008a035568 145283256 145289664 Zm00004b033914 Zm00008a035567,Zm00008a035568 real
Zm00008a035568_T01.v1.1.exon.10 chr09 145288128 145288235 Zm00008a035568 145283256 145289664 Zm00004b033914 Zm00008a035567,Zm00008a035568 real
Zm00008a035568_T01.v1.1.exon.11 chr09 145288328 145288458 Zm00008a035568 145283256 145289664 Zm00004b033914 Zm00008a035567,Zm00008a035568 real
Zm00008a035568_T01.v1.1.exon.12 chr09 145288583 145288649 Zm00008a035568 145283256 145289664 Zm00004b033914 Zm00008a035567,Zm00008a035568 real
Zm00008a035568_T01.v1.1.exon.13 chr09 145288766 145288833 Zm00008a035568 145283256 145289664 Zm00004b033914 Zm00008a035567,Zm00008a035568 real
Zm00008a035568_T01.v1.1.exon.14 chr09 145288911 145289004 Zm00008a035568 145283256 145289664 Zm00004b033914 Zm00008a035567,Zm00008a035568 real
Zm00008a035568_T01.v1.1.exon.15 chr09 145289168 145289241 Zm00008a035568 145283256 145289664 Zm00004b033914 Zm00008a035567,Zm00008a035568 real
Zm00008a035568_T01.v1.1.exon.16 chr09 145289346 145289664 Zm00008a035568 145283256 145289664 Zm00004b033914 Zm00008a035567,Zm00008a035568 real
Zm00008a035610_T01.v1.1.exon.1 chr09 146698330 146698559 Zm00008a035610 146698330 146699897 Zm00004b033964 Zm00008a035610,Zm00008a035611 real
Zm00008a035610_T01.v1.1.exon.2 chr09 146698641 146699092 Zm00008a035610 146698330 146699897 Zm00004b033964 Zm00008a035610,Zm00008a035611 real
Zm00008a035610_T01.v1.1.exon.3 chr09 146699208 146699230 Zm00008a035610 146698330 146699897 Zm00004b033964 Zm00008a035610,Zm00008a035611 real
Zm00008a035610_T01.v1.1.exon.4 chr09 146699238 146699468 Zm00008a035610 146698330 146699897 Zm00004b033964 Zm00008a035610,Zm00008a035611 real
Zm00008a035610_T01.v1.1.exon.5 chr09 146699787 146699897 Zm00008a035610 146698330 146699897 Zm00004b033964 Zm00008a035610,Zm00008a035611 real
Zm00008a035611_T01.v1.1.exon.1 chr09 146699940 146700030 Zm00008a035611 146699940 146701335 Zm00004b033964 Zm00008a035610,Zm00008a035611 real
Zm00008a035611_T01.v1.1.exon.2 chr09 146700130 146700236 Zm00008a035611 146699940 146701335 Zm00004b033964 Zm00008a035610,Zm00008a035611 real
Zm00008a035611_T01.v1.1.exon.3 chr09 146700582 146700703 Zm00008a035611 146699940 146701335 Zm00004b033964 Zm00008a035610,Zm00008a035611 real
Zm00008a035611_T01.v1.1.exon.4 chr09 146701251 146701335 Zm00008a035611 146699940 146701335 Zm00004b033964 Zm00008a035610,Zm00008a035611 real
Zm00008a035613_T01.v1.1.exon.1 chr09 146790732 146790910 Zm00008a035613 146790732 146801987 Zm00004b033967 Zm00008a035613,Zm00008a035614 real
Zm00008a035613_T01.v1.1.exon.2 chr09 146791896 146791935 Zm00008a035613 146790732 146801987 Zm00004b033967 Zm00008a035613,Zm00008a035614 real
Zm00008a035613_T01.v1.1.exon.3 chr09 146791991 146792068 Zm00008a035613 146790732 146801987 Zm00004b033967 Zm00008a035613,Zm00008a035614 real
Zm00008a035613_T01.v1.1.exon.4 chr09 146792151 146792209 Zm00008a035613 146790732 146801987 Zm00004b033967 Zm00008a035613,Zm00008a035614 real
Zm00008a035613_T01.v1.1.exon.5 chr09 146792340 146792404 Zm00008a035613 146790732 146801987 Zm00004b033967 Zm00008a035613,Zm00008a035614 real
Zm00008a035613_T01.v1.1.exon.6 chr09 146798541 146798634 Zm00008a035613 146790732 146801987 Zm00004b033967 Zm00008a035613,Zm00008a035614 real
Zm00008a035613_T01.v1.1.exon.7 chr09 146798725 146798805 Zm00008a035613 146790732 146801987 Zm00004b033967 Zm00008a035613,Zm00008a035614 real
Zm00008a035613_T01.v1.1.exon.8 chr09 146798897 146799002 Zm00008a035613 146790732 146801987 Zm00004b033967 Zm00008a035613,Zm00008a035614 real
Zm00008a035613_T01.v1.1.exon.9 chr09 146799612 146799684 Zm00008a035613 146790732 146801987 Zm00004b033967 Zm00008a035613,Zm00008a035614 real
Zm00008a035613_T01.v1.1.exon.10 chr09 146799760 146800121 Zm00008a035613 146790732 146801987 Zm00004b033967 Zm00008a035613,Zm00008a035614 real
Zm00008a035613_T01.v1.1.exon.11 chr09 146800214 146800590 Zm00008a035613 146790732 146801987 Zm00004b033967 Zm00008a035613,Zm00008a035614 real
Zm00008a035613_T01.v1.1.exon.12 chr09 146800945 146801218 Zm00008a035613 146790732 146801987 Zm00004b033967 Zm00008a035613,Zm00008a035614 real
Zm00008a035613_T01.v1.1.exon.13 chr09 146801297 146801367 Zm00008a035613 146790732 146801987 Zm00004b033967 Zm00008a035613,Zm00008a035614 real
Zm00008a035613_T01.v1.1.exon.14 chr09 146801476 146801987 Zm00008a035613 146790732 146801987 Zm00004b033967 Zm00008a035613,Zm00008a035614 real
Zm00008a035614_T01.v1.1.exon.1 chr09 146824344 146824549 Zm00008a035614 146824344 146828312 Zm00004b033967 Zm00008a035613,Zm00008a035614 real
Zm00008a035614_T01.v1.1.exon.2 chr09 146824693 146824774 Zm00008a035614 146824344 146828312 Zm00004b033967 Zm00008a035613,Zm00008a035614 real
Zm00008a035614_T01.v1.1.exon.3 chr09 146824916 146824938 Zm00008a035614 146824344 146828312 Zm00004b033967 Zm00008a035613,Zm00008a035614 real
Zm00008a035614_T01.v1.1.exon.4 chr09 146825083 146825157 Zm00008a035614 146824344 146828312 Zm00004b033967 Zm00008a035613,Zm00008a035614 real
Zm00008a035614_T01.v1.1.exon.5 chr09 146825222 146825275 Zm00008a035614 146824344 146828312 Zm00004b033967 Zm00008a035613,Zm00008a035614 real
Zm00008a035614_T01.v1.1.exon.6 chr09 146825358 146825435 Zm00008a035614 146824344 146828312 Zm00004b033967 Zm00008a035613,Zm00008a035614 real
Zm00008a035614_T01.v1.1.exon.7 chr09 146825535 146825603 Zm00008a035614 146824344 146828312 Zm00004b033967 Zm00008a035613,Zm00008a035614 real
Zm00008a035614_T01.v1.1.exon.8 chr09 146825666 146825818 Zm00008a035614 146824344 146828312 Zm00004b033967 Zm00008a035613,Zm00008a035614 real
Zm00008a035614_T01.v1.1.exon.9 chr09 146825899 146826067 Zm00008a035614 146824344 146828312 Zm00004b033967 Zm00008a035613,Zm00008a035614 real
Zm00008a035614_T01.v1.1.exon.10 chr09 146826991 146827076 Zm00008a035614 146824344 146828312 Zm00004b033967 Zm00008a035613,Zm00008a035614 real
Zm00008a035614_T01.v1.1.exon.11 chr09 146827150 146827254 Zm00008a035614 146824344 146828312 Zm00004b033967 Zm00008a035613,Zm00008a035614 real
Zm00008a035614_T01.v1.1.exon.12 chr09 146827340 146827510 Zm00008a035614 146824344 146828312 Zm00004b033967 Zm00008a035613,Zm00008a035614 real
Zm00008a035614_T01.v1.1.exon.13 chr09 146827624 146827733 Zm00008a035614 146824344 146828312 Zm00004b033967 Zm00008a035613,Zm00008a035614 real
Zm00008a035614_T01.v1.1.exon.14 chr09 146827831 146827976 Zm00008a035614 146824344 146828312 Zm00004b033967 Zm00008a035613,Zm00008a035614 real
Zm00008a035614_T01.v1.1.exon.15 chr09 146828201 146828312 Zm00008a035614 146824344 146828312 Zm00004b033967 Zm00008a035613,Zm00008a035614 real
Zm00008a035663_T01.v1.1.exon.1 chr09 148425458 148425536 Zm00008a035663 148425458 148444201 Zm00004b034010 Zm00008a035663,Zm00008a035664 real
Zm00008a035663_T01.v1.1.exon.2 chr09 148429700 148429776 Zm00008a035663 148425458 148444201 Zm00004b034010 Zm00008a035663,Zm00008a035664 real
Zm00008a035663_T01.v1.1.exon.3 chr09 148433246 148433316 Zm00008a035663 148425458 148444201 Zm00004b034010 Zm00008a035663,Zm00008a035664 real
Zm00008a035663_T01.v1.1.exon.4 chr09 148433401 148433479 Zm00008a035663 148425458 148444201 Zm00004b034010 Zm00008a035663,Zm00008a035664 real
Zm00008a035663_T01.v1.1.exon.5 chr09 148433690 148433834 Zm00008a035663 148425458 148444201 Zm00004b034010 Zm00008a035663,Zm00008a035664 real
Zm00008a035663_T01.v1.1.exon.6 chr09 148442403 148442477 Zm00008a035663 148425458 148444201 Zm00004b034010 Zm00008a035663,Zm00008a035664 real
Zm00008a035663_T01.v1.1.exon.7 chr09 148442646 148442723 Zm00008a035663 148425458 148444201 Zm00004b034010 Zm00008a035663,Zm00008a035664 real
Zm00008a035663_T01.v1.1.exon.8 chr09 148442956 148443011 Zm00008a035663 148425458 148444201 Zm00004b034010 Zm00008a035663,Zm00008a035664 real
Zm00008a035663_T01.v1.1.exon.9 chr09 148443106 148443175 Zm00008a035663 148425458 148444201 Zm00004b034010 Zm00008a035663,Zm00008a035664 real
Zm00008a035663_T01.v1.1.exon.10 chr09 148443381 148443465 Zm00008a035663 148425458 148444201 Zm00004b034010 Zm00008a035663,Zm00008a035664 real
Zm00008a035663_T01.v1.1.exon.11 chr09 148443673 148443916 Zm00008a035663 148425458 148444201 Zm00004b034010 Zm00008a035663,Zm00008a035664 real
Zm00008a035663_T01.v1.1.exon.12 chr09 148444016 148444201 Zm00008a035663 148425458 148444201 Zm00004b034010 Zm00008a035663,Zm00008a035664 real
Zm00008a035664_T01.v1.1.exon.1 chr09 148459521 148459607 Zm00008a035664 148459521 148467756 Zm00004b034010 Zm00008a035663,Zm00008a035664 real
Zm00008a035664_T01.v1.1.exon.2 chr09 148461398 148461682 Zm00008a035664 148459521 148467756 Zm00004b034010 Zm00008a035663,Zm00008a035664 real
Zm00008a035664_T01.v1.1.exon.3 chr09 148461765 148461817 Zm00008a035664 148459521 148467756 Zm00004b034010 Zm00008a035663,Zm00008a035664 real
Zm00008a035664_T01.v1.1.exon.4 chr09 148462431 148462491 Zm00008a035664 148459521 148467756 Zm00004b034010 Zm00008a035663,Zm00008a035664 real
Zm00008a035664_T01.v1.1.exon.5 chr09 148462569 148462652 Zm00008a035664 148459521 148467756 Zm00004b034010 Zm00008a035663,Zm00008a035664 real
Zm00008a035664_T01.v1.1.exon.6 chr09 148466484 148466600 Zm00008a035664 148459521 148467756 Zm00004b034010 Zm00008a035663,Zm00008a035664 real
Zm00008a035664_T01.v1.1.exon.7 chr09 148466682 148466848 Zm00008a035664 148459521 148467756 Zm00004b034010 Zm00008a035663,Zm00008a035664 real
Zm00008a035664_T01.v1.1.exon.8 chr09 148466954 148467221 Zm00008a035664 148459521 148467756 Zm00004b034010 Zm00008a035663,Zm00008a035664 real
Zm00008a035664_T01.v1.1.exon.9 chr09 148467356 148467548 Zm00008a035664 148459521 148467756 Zm00004b034010 Zm00008a035663,Zm00008a035664 real
Zm00008a035664_T01.v1.1.exon.10 chr09 148467606 148467756 Zm00008a035664 148459521 148467756 Zm00004b034010 Zm00008a035663,Zm00008a035664 real
Zm00008a035707_T01.v1.1.exon.1 chr09 149728424 149728590 Zm00008a035707 149728424 149733776 Zm00004b034056 Zm00008a035707,Zm00008a035708 real
Zm00008a035707_T01.v1.1.exon.2 chr09 149728677 149728790 Zm00008a035707 149728424 149733776 Zm00004b034056 Zm00008a035707,Zm00008a035708 real
Zm00008a035707_T01.v1.1.exon.3 chr09 149728909 149729014 Zm00008a035707 149728424 149733776 Zm00004b034056 Zm00008a035707,Zm00008a035708 real
Zm00008a035707_T01.v1.1.exon.4 chr09 149729179 149729293 Zm00008a035707 149728424 149733776 Zm00004b034056 Zm00008a035707,Zm00008a035708 real
Zm00008a035707_T01.v1.1.exon.5 chr09 149729375 149729584 Zm00008a035707 149728424 149733776 Zm00004b034056 Zm00008a035707,Zm00008a035708 real
Zm00008a035707_T01.v1.1.exon.6 chr09 149729665 149729971 Zm00008a035707 149728424 149733776 Zm00004b034056 Zm00008a035707,Zm00008a035708 real
Zm00008a035707_T01.v1.1.exon.7 chr09 149730866 149730989 Zm00008a035707 149728424 149733776 Zm00004b034056 Zm00008a035707,Zm00008a035708 real
Zm00008a035707_T01.v1.1.exon.8 chr09 149731806 149731903 Zm00008a035707 149728424 149733776 Zm00004b034056 Zm00008a035707,Zm00008a035708 real
Zm00008a035707_T01.v1.1.exon.9 chr09 149731994 149732062 Zm00008a035707 149728424 149733776 Zm00004b034056 Zm00008a035707,Zm00008a035708 real
Zm00008a035707_T01.v1.1.exon.10 chr09 149733345 149733776 Zm00008a035707 149728424 149733776 Zm00004b034056 Zm00008a035707,Zm00008a035708 real
Zm00008a035708_T01.v1.1.exon.1 chr09 149738868 149739050 Zm00008a035708 149738868 149740484 Zm00004b034056 Zm00008a035707,Zm00008a035708 real
Zm00008a035708_T01.v1.1.exon.2 chr09 149739204 149739463 Zm00008a035708 149738868 149740484 Zm00004b034056 Zm00008a035707,Zm00008a035708 real
Zm00008a035708_T01.v1.1.exon.3 chr09 149740075 149740484 Zm00008a035708 149738868 149740484 Zm00004b034056 Zm00008a035707,Zm00008a035708 real
Zm00008a035826_T01.v1.1.exon.1 chr09 153726721 153727048 Zm00008a035826 153726721 153726443 Zm00004b034165 Zm00008a035826,Zm00008a035827 real
Zm00008a035826_T01.v1.1.exon.2 chr09 153726548 153726612 Zm00008a035826 153726721 153726443 Zm00004b034165 Zm00008a035826,Zm00008a035827 real
Zm00008a035826_T01.v1.1.exon.3 chr09 153726118 153726443 Zm00008a035826 153726721 153726443 Zm00004b034165 Zm00008a035826,Zm00008a035827 real
Zm00008a035827_T01.v1.1.exon.1 chr09 153729823 153729889 Zm00008a035827 153729823 153727873 Zm00004b034165 Zm00008a035826,Zm00008a035827 real
Zm00008a035827_T01.v1.1.exon.2 chr09 153729133 153729621 Zm00008a035827 153729823 153727873 Zm00004b034165 Zm00008a035826,Zm00008a035827 real
Zm00008a035827_T01.v1.1.exon.3 chr09 153728922 153729035 Zm00008a035827 153729823 153727873 Zm00004b034165 Zm00008a035826,Zm00008a035827 real
Zm00008a035827_T01.v1.1.exon.4 chr09 153728334 153728419 Zm00008a035827 153729823 153727873 Zm00004b034165 Zm00008a035826,Zm00008a035827 real
Zm00008a035827_T01.v1.1.exon.5 chr09 153728096 153728163 Zm00008a035827 153729823 153727873 Zm00004b034165 Zm00008a035826,Zm00008a035827 real
Zm00008a035827_T01.v1.1.exon.6 chr09 153727772 153727873 Zm00008a035827 153729823 153727873 Zm00004b034165 Zm00008a035826,Zm00008a035827 real
Zm00008a035830_T01.v1.1.exon.1 chr09 153797962 153798204 Zm00008a035830 153797962 153796326 Zm00004b034168 Zm00008a035830,Zm00008a035831 real
Zm00008a035830_T01.v1.1.exon.2 chr09 153797677 153797814 Zm00008a035830 153797962 153796326 Zm00004b034168 Zm00008a035830,Zm00008a035831 real
Zm00008a035830_T01.v1.1.exon.3 chr09 153797403 153797573 Zm00008a035830 153797962 153796326 Zm00004b034168 Zm00008a035830,Zm00008a035831 real
Zm00008a035830_T01.v1.1.exon.4 chr09 153796971 153797178 Zm00008a035830 153797962 153796326 Zm00004b034168 Zm00008a035830,Zm00008a035831 real
Zm00008a035830_T01.v1.1.exon.5 chr09 153796793 153796874 Zm00008a035830 153797962 153796326 Zm00004b034168 Zm00008a035830,Zm00008a035831 real
Zm00008a035830_T01.v1.1.exon.6 chr09 153796609 153796717 Zm00008a035830 153797962 153796326 Zm00004b034168 Zm00008a035830,Zm00008a035831 real
Zm00008a035830_T01.v1.1.exon.7 chr09 153796341 153796516 Zm00008a035830 153797962 153796326 Zm00004b034168 Zm00008a035830,Zm00008a035831 real
Zm00008a035830_T01.v1.1.exon.8 chr09 153796014 153796326 Zm00008a035830 153797962 153796326 Zm00004b034168 Zm00008a035830,Zm00008a035831 real
Zm00008a035831_T01.v1.1.exon.1 chr09 153806576 153806950 Zm00008a035831 153806576 153800278 Zm00004b034168 Zm00008a035830,Zm00008a035831 real
Zm00008a035831_T01.v1.1.exon.2 chr09 153805792 153806011 Zm00008a035831 153806576 153800278 Zm00004b034168 Zm00008a035830,Zm00008a035831 real
Zm00008a035831_T01.v1.1.exon.3 chr09 153805418 153805584 Zm00008a035831 153806576 153800278 Zm00004b034168 Zm00008a035830,Zm00008a035831 real
Zm00008a035831_T01.v1.1.exon.4 chr09 153804435 153804496 Zm00008a035831 153806576 153800278 Zm00004b034168 Zm00008a035830,Zm00008a035831 real
Zm00008a035831_T01.v1.1.exon.5 chr09 153804361 153804408 Zm00008a035831 153806576 153800278 Zm00004b034168 Zm00008a035830,Zm00008a035831 real
Zm00008a035831_T01.v1.1.exon.6 chr09 153803978 153804188 Zm00008a035831 153806576 153800278 Zm00004b034168 Zm00008a035830,Zm00008a035831 real
Zm00008a035831_T01.v1.1.exon.7 chr09 153803685 153803891 Zm00008a035831 153806576 153800278 Zm00004b034168 Zm00008a035830,Zm00008a035831 real
Zm00008a035831_T01.v1.1.exon.8 chr09 153800314 153800775 Zm00008a035831 153806576 153800278 Zm00004b034168 Zm00008a035830,Zm00008a035831 real
Zm00008a035831_T01.v1.1.exon.9 chr09 153800139 153800278 Zm00008a035831 153806576 153800278 Zm00004b034168 Zm00008a035830,Zm00008a035831 real
Zm00008a035844_T01.v1.1.exon.1 chr09 154158972 154159105 Zm00008a035844 154158972 154165970 Zm00004b034180 Zm00008a035844,Zm00008a035845 real
Zm00008a035844_T01.v1.1.exon.2 chr09 154159205 154159262 Zm00008a035844 154158972 154165970 Zm00004b034180 Zm00008a035844,Zm00008a035845 real
Zm00008a035844_T01.v1.1.exon.3 chr09 154159517 154159576 Zm00008a035844 154158972 154165970 Zm00004b034180 Zm00008a035844,Zm00008a035845 real
Zm00008a035844_T01.v1.1.exon.4 chr09 154159864 154159926 Zm00008a035844 154158972 154165970 Zm00004b034180 Zm00008a035844,Zm00008a035845 real
Zm00008a035844_T01.v1.1.exon.5 chr09 154160315 154160371 Zm00008a035844 154158972 154165970 Zm00004b034180 Zm00008a035844,Zm00008a035845 real
Zm00008a035844_T01.v1.1.exon.6 chr09 154160542 154160605 Zm00008a035844 154158972 154165970 Zm00004b034180 Zm00008a035844,Zm00008a035845 real
Zm00008a035844_T01.v1.1.exon.7 chr09 154163163 154163246 Zm00008a035844 154158972 154165970 Zm00004b034180 Zm00008a035844,Zm00008a035845 real
Zm00008a035844_T01.v1.1.exon.8 chr09 154163334 154163416 Zm00008a035844 154158972 154165970 Zm00004b034180 Zm00008a035844,Zm00008a035845 real
Zm00008a035844_T01.v1.1.exon.9 chr09 154163507 154163636 Zm00008a035844 154158972 154165970 Zm00004b034180 Zm00008a035844,Zm00008a035845 real
Zm00008a035844_T01.v1.1.exon.10 chr09 154164423 154164515 Zm00008a035844 154158972 154165970 Zm00004b034180 Zm00008a035844,Zm00008a035845 real
Zm00008a035844_T01.v1.1.exon.11 chr09 154164691 154164829 Zm00008a035844 154158972 154165970 Zm00004b034180 Zm00008a035844,Zm00008a035845 real
Zm00008a035844_T01.v1.1.exon.12 chr09 154164924 154164961 Zm00008a035844 154158972 154165970 Zm00004b034180 Zm00008a035844,Zm00008a035845 real
Zm00008a035844_T01.v1.1.exon.13 chr09 154165037 154165970 Zm00008a035844 154158972 154165970 Zm00004b034180 Zm00008a035844,Zm00008a035845 real
Zm00008a035845_T01.v1.1.exon.1 chr09 154216229 154216422 Zm00008a035845 154216229 154244153 Zm00004b034180 Zm00008a035844,Zm00008a035845 real
Zm00008a035845_T01.v1.1.exon.2 chr09 154216527 154216579 Zm00008a035845 154216229 154244153 Zm00004b034180 Zm00008a035844,Zm00008a035845 real
Zm00008a035845_T01.v1.1.exon.3 chr09 154216736 154216904 Zm00008a035845 154216229 154244153 Zm00004b034180 Zm00008a035844,Zm00008a035845 real
Zm00008a035845_T01.v1.1.exon.4 chr09 154217229 154217676 Zm00008a035845 154216229 154244153 Zm00004b034180 Zm00008a035844,Zm00008a035845 real
Zm00008a035845_T01.v1.1.exon.5 chr09 154217753 154217818 Zm00008a035845 154216229 154244153 Zm00004b034180 Zm00008a035844,Zm00008a035845 real
Zm00008a035845_T01.v1.1.exon.6 chr09 154218637 154218741 Zm00008a035845 154216229 154244153 Zm00004b034180 Zm00008a035844,Zm00008a035845 real
Zm00008a035845_T01.v1.1.exon.7 chr09 154218831 154219130 Zm00008a035845 154216229 154244153 Zm00004b034180 Zm00008a035844,Zm00008a035845 real
Zm00008a035845_T01.v1.1.exon.8 chr09 154221864 154221980 Zm00008a035845 154216229 154244153 Zm00004b034180 Zm00008a035844,Zm00008a035845 real
Zm00008a035845_T01.v1.1.exon.9 chr09 154222081 154222140 Zm00008a035845 154216229 154244153 Zm00004b034180 Zm00008a035844,Zm00008a035845 real
Zm00008a035845_T01.v1.1.exon.10 chr09 154222297 154222368 Zm00008a035845 154216229 154244153 Zm00004b034180 Zm00008a035844,Zm00008a035845 real
Zm00008a035845_T01.v1.1.exon.11 chr09 154222452 154222568 Zm00008a035845 154216229 154244153 Zm00004b034180 Zm00008a035844,Zm00008a035845 real
Zm00008a035845_T01.v1.1.exon.12 chr09 154222660 154222821 Zm00008a035845 154216229 154244153 Zm00004b034180 Zm00008a035844,Zm00008a035845 real
Zm00008a035845_T01.v1.1.exon.13 chr09 154223118 154223183 Zm00008a035845 154216229 154244153 Zm00004b034180 Zm00008a035844,Zm00008a035845 real
Zm00008a035845_T01.v1.1.exon.14 chr09 154223261 154223413 Zm00008a035845 154216229 154244153 Zm00004b034180 Zm00008a035844,Zm00008a035845 real
Zm00008a035845_T01.v1.1.exon.15 chr09 154223492 154223575 Zm00008a035845 154216229 154244153 Zm00004b034180 Zm00008a035844,Zm00008a035845 real
Zm00008a035845_T01.v1.1.exon.16 chr09 154225564 154225638 Zm00008a035845 154216229 154244153 Zm00004b034180 Zm00008a035844,Zm00008a035845 real
Zm00008a035845_T01.v1.1.exon.17 chr09 154225708 154225839 Zm00008a035845 154216229 154244153 Zm00004b034180 Zm00008a035844,Zm00008a035845 real
Zm00008a035845_T01.v1.1.exon.18 chr09 154225899 154225964 Zm00008a035845 154216229 154244153 Zm00004b034180 Zm00008a035844,Zm00008a035845 real
Zm00008a035845_T01.v1.1.exon.19 chr09 154226445 154226510 Zm00008a035845 154216229 154244153 Zm00004b034180 Zm00008a035844,Zm00008a035845 real
Zm00008a035845_T01.v1.1.exon.20 chr09 154226655 154226777 Zm00008a035845 154216229 154244153 Zm00004b034180 Zm00008a035844,Zm00008a035845 real
Zm00008a035845_T01.v1.1.exon.21 chr09 154227039 154227188 Zm00008a035845 154216229 154244153 Zm00004b034180 Zm00008a035844,Zm00008a035845 real
Zm00008a035845_T01.v1.1.exon.22 chr09 154227475 154227687 Zm00008a035845 154216229 154244153 Zm00004b034180 Zm00008a035844,Zm00008a035845 real
Zm00008a035845_T01.v1.1.exon.23 chr09 154227768 154227923 Zm00008a035845 154216229 154244153 Zm00004b034180 Zm00008a035844,Zm00008a035845 real
Zm00008a035845_T01.v1.1.exon.24 chr09 154228005 154228229 Zm00008a035845 154216229 154244153 Zm00004b034180 Zm00008a035844,Zm00008a035845 real
Zm00008a035845_T01.v1.1.exon.25 chr09 154228299 154228400 Zm00008a035845 154216229 154244153 Zm00004b034180 Zm00008a035844,Zm00008a035845 real
Zm00008a035845_T01.v1.1.exon.26 chr09 154228486 154228566 Zm00008a035845 154216229 154244153 Zm00004b034180 Zm00008a035844,Zm00008a035845 real
Zm00008a035845_T01.v1.1.exon.27 chr09 154228654 154228734 Zm00008a035845 154216229 154244153 Zm00004b034180 Zm00008a035844,Zm00008a035845 real
Zm00008a035845_T01.v1.1.exon.28 chr09 154229156 154229359 Zm00008a035845 154216229 154244153 Zm00004b034180 Zm00008a035844,Zm00008a035845 real
Zm00008a035845_T01.v1.1.exon.29 chr09 154229444 154229560 Zm00008a035845 154216229 154244153 Zm00004b034180 Zm00008a035844,Zm00008a035845 real
Zm00008a035845_T01.v1.1.exon.30 chr09 154229935 154230057 Zm00008a035845 154216229 154244153 Zm00004b034180 Zm00008a035844,Zm00008a035845 real
Zm00008a035845_T01.v1.1.exon.31 chr09 154230139 154230228 Zm00008a035845 154216229 154244153 Zm00004b034180 Zm00008a035844,Zm00008a035845 real
Zm00008a035845_T01.v1.1.exon.32 chr09 154230317 154230442 Zm00008a035845 154216229 154244153 Zm00004b034180 Zm00008a035844,Zm00008a035845 real
Zm00008a035845_T01.v1.1.exon.33 chr09 154230558 154230620 Zm00008a035845 154216229 154244153 Zm00004b034180 Zm00008a035844,Zm00008a035845 real
Zm00008a035845_T01.v1.1.exon.34 chr09 154230802 154230890 Zm00008a035845 154216229 154244153 Zm00004b034180 Zm00008a035844,Zm00008a035845 real
Zm00008a035845_T01.v1.1.exon.35 chr09 154231315 154231372 Zm00008a035845 154216229 154244153 Zm00004b034180 Zm00008a035844,Zm00008a035845 real
Zm00008a035845_T01.v1.1.exon.36 chr09 154232747 154232896 Zm00008a035845 154216229 154244153 Zm00004b034180 Zm00008a035844,Zm00008a035845 real
Zm00008a035845_T01.v1.1.exon.37 chr09 154232985 154233176 Zm00008a035845 154216229 154244153 Zm00004b034180 Zm00008a035844,Zm00008a035845 real
Zm00008a035845_T01.v1.1.exon.38 chr09 154233318 154233383 Zm00008a035845 154216229 154244153 Zm00004b034180 Zm00008a035844,Zm00008a035845 real
Zm00008a035845_T01.v1.1.exon.39 chr09 154233458 154233613 Zm00008a035845 154216229 154244153 Zm00004b034180 Zm00008a035844,Zm00008a035845 real
Zm00008a035845_T01.v1.1.exon.40 chr09 154233694 154233837 Zm00008a035845 154216229 154244153 Zm00004b034180 Zm00008a035844,Zm00008a035845 real
Zm00008a035845_T01.v1.1.exon.41 chr09 154235480 154235547 Zm00008a035845 154216229 154244153 Zm00004b034180 Zm00008a035844,Zm00008a035845 real
Zm00008a035845_T01.v1.1.exon.42 chr09 154235631 154235796 Zm00008a035845 154216229 154244153 Zm00004b034180 Zm00008a035844,Zm00008a035845 real
Zm00008a035845_T01.v1.1.exon.43 chr09 154235884 154235946 Zm00008a035845 154216229 154244153 Zm00004b034180 Zm00008a035844,Zm00008a035845 real
Zm00008a035845_T01.v1.1.exon.44 chr09 154236178 154236273 Zm00008a035845 154216229 154244153 Zm00004b034180 Zm00008a035844,Zm00008a035845 real
Zm00008a035845_T01.v1.1.exon.45 chr09 154236394 154236561 Zm00008a035845 154216229 154244153 Zm00004b034180 Zm00008a035844,Zm00008a035845 real
Zm00008a035845_T01.v1.1.exon.46 chr09 154236671 154236844 Zm00008a035845 154216229 154244153 Zm00004b034180 Zm00008a035844,Zm00008a035845 real
Zm00008a035845_T01.v1.1.exon.47 chr09 154237374 154237520 Zm00008a035845 154216229 154244153 Zm00004b034180 Zm00008a035844,Zm00008a035845 real
Zm00008a035845_T01.v1.1.exon.48 chr09 154243210 154243341 Zm00008a035845 154216229 154244153 Zm00004b034180 Zm00008a035844,Zm00008a035845 real
Zm00008a035845_T01.v1.1.exon.49 chr09 154243661 154244153 Zm00008a035845 154216229 154244153 Zm00004b034180 Zm00008a035844,Zm00008a035845 real
Zm00008a035848_T01.v1.1.exon.1 chr09 154348999 154349076 Zm00008a035848 154348999 154346692 Zm00004b034183 Zm00008a035848,Zm00008a035849 real
Zm00008a035848_T01.v1.1.exon.2 chr09 154348815 154348886 Zm00008a035848 154348999 154346692 Zm00004b034183 Zm00008a035848,Zm00008a035849 real
Zm00008a035848_T01.v1.1.exon.3 chr09 154348667 154348724 Zm00008a035848 154348999 154346692 Zm00004b034183 Zm00008a035848,Zm00008a035849 real
Zm00008a035848_T01.v1.1.exon.4 chr09 154347829 154348114 Zm00008a035848 154348999 154346692 Zm00004b034183 Zm00008a035848,Zm00008a035849 real
Zm00008a035848_T01.v1.1.exon.5 chr09 154347627 154347742 Zm00008a035848 154348999 154346692 Zm00004b034183 Zm00008a035848,Zm00008a035849 real
Zm00008a035848_T01.v1.1.exon.6 chr09 154347199 154347543 Zm00008a035848 154348999 154346692 Zm00004b034183 Zm00008a035848,Zm00008a035849 real
Zm00008a035848_T01.v1.1.exon.7 chr09 154346986 154347088 Zm00008a035848 154348999 154346692 Zm00004b034183 Zm00008a035848,Zm00008a035849 real
Zm00008a035848_T01.v1.1.exon.8 chr09 154346782 154346890 Zm00008a035848 154348999 154346692 Zm00004b034183 Zm00008a035848,Zm00008a035849 real
Zm00008a035848_T01.v1.1.exon.9 chr09 154346222 154346692 Zm00008a035848 154348999 154346692 Zm00004b034183 Zm00008a035848,Zm00008a035849 real
Zm00008a035849_T01.v1.1.exon.1 chr09 154352576 154352737 Zm00008a035849 154352576 154349114 Zm00004b034183 Zm00008a035848,Zm00008a035849 real
Zm00008a035849_T01.v1.1.exon.2 chr09 154349771 154349841 Zm00008a035849 154352576 154349114 Zm00004b034183 Zm00008a035848,Zm00008a035849 real
Zm00008a035849_T01.v1.1.exon.3 chr09 154349099 154349114 Zm00008a035849 154352576 154349114 Zm00004b034183 Zm00008a035848,Zm00008a035849 real
Zm00008a035851_T01.v1.1.exon.1 chr09 154379871 154379918 Zm00008a035851 154379871 154382028 Zm00004b034185 Zm00008a035851,Zm00008a035852 real
Zm00008a035851_T01.v1.1.exon.2 chr09 154381801 154382028 Zm00008a035851 154379871 154382028 Zm00004b034185 Zm00008a035851,Zm00008a035852 real
Zm00008a035852_T01.v1.1.exon.1 chr09 154382098 154382369 Zm00008a035852 154382098 154382858 Zm00004b034185 Zm00008a035851,Zm00008a035852 real
Zm00008a035852_T01.v1.1.exon.2 chr09 154382393 154382858 Zm00008a035852 154382098 154382858 Zm00004b034185 Zm00008a035851,Zm00008a035852 real
Zm00008a035921_T01.v1.1.exon.1 chr09 156123879 156124067 Zm00008a035921 156123879 156126402 Zm00004b034258 Zm00008a035921,Zm00008a035922 real
Zm00008a035921_T01.v1.1.exon.2 chr09 156125000 156125158 Zm00008a035921 156123879 156126402 Zm00004b034258 Zm00008a035921,Zm00008a035922 real
Zm00008a035921_T01.v1.1.exon.3 chr09 156125246 156126402 Zm00008a035921 156123879 156126402 Zm00004b034258 Zm00008a035921,Zm00008a035922 real
Zm00008a035922_T01.v1.1.exon.1 chr09 156127630 156127866 Zm00008a035922 156127630 156132331 Zm00004b034258 Zm00008a035921,Zm00008a035922 real
Zm00008a035922_T01.v1.1.exon.2 chr09 156128081 156128137 Zm00008a035922 156127630 156132331 Zm00004b034258 Zm00008a035921,Zm00008a035922 real
Zm00008a035922_T01.v1.1.exon.3 chr09 156130211 156130882 Zm00008a035922 156127630 156132331 Zm00004b034258 Zm00008a035921,Zm00008a035922 real
Zm00008a035922_T01.v1.1.exon.4 chr09 156131643 156132331 Zm00008a035922 156127630 156132331 Zm00004b034258 Zm00008a035921,Zm00008a035922 real
Zm00008a035974_T01.v1.1.exon.1 chr09 157313439 157313847 Zm00008a035974 157313439 157312317 Zm00004b034328 Zm00008a035974,Zm00008a035975 real
Zm00008a035974_T01.v1.1.exon.2 chr09 157313195 157313330 Zm00008a035974 157313439 157312317 Zm00004b034328 Zm00008a035974,Zm00008a035975 real
Zm00008a035974_T01.v1.1.exon.3 chr09 157312881 157312952 Zm00008a035974 157313439 157312317 Zm00004b034328 Zm00008a035974,Zm00008a035975 real
Zm00008a035974_T01.v1.1.exon.4 chr09 157312718 157312786 Zm00008a035974 157313439 157312317 Zm00004b034328 Zm00008a035974,Zm00008a035975 real
Zm00008a035974_T01.v1.1.exon.5 chr09 157312561 157312632 Zm00008a035974 157313439 157312317 Zm00004b034328 Zm00008a035974,Zm00008a035975 real
Zm00008a035974_T01.v1.1.exon.6 chr09 157312390 157312472 Zm00008a035974 157313439 157312317 Zm00004b034328 Zm00008a035974,Zm00008a035975 real
Zm00008a035974_T01.v1.1.exon.7 chr09 157312196 157312317 Zm00008a035974 157313439 157312317 Zm00004b034328 Zm00008a035974,Zm00008a035975 real
Zm00008a035975_T01.v1.1.exon.1 chr09 157313926 157314645 Zm00008a035975 157313926 157314645 Zm00004b034328 Zm00008a035974,Zm00008a035975 real
Zm00008a036006_T01.v1.1.exon.1 chr09 158146978 158147173 Zm00008a036006 158146978 158150225 Zm00004b034362 Zm00008a036006,Zm00008a036007 real
Zm00008a036006_T01.v1.1.exon.2 chr09 158147963 158149176 Zm00008a036006 158146978 158150225 Zm00004b034362 Zm00008a036006,Zm00008a036007 real
Zm00008a036006_T01.v1.1.exon.3 chr09 158150124 158150225 Zm00008a036006 158146978 158150225 Zm00004b034362 Zm00008a036006,Zm00008a036007 real
Zm00008a036007_T01.v1.1.exon.1 chr09 158151764 158152107 Zm00008a036007 158151764 158153261 Zm00004b034362 Zm00008a036006,Zm00008a036007 real
Zm00008a036007_T01.v1.1.exon.2 chr09 158152703 158153261 Zm00008a036007 158151764 158153261 Zm00004b034362 Zm00008a036006,Zm00008a036007 real
Zm00008a036070_T01.v1.1.exon.1 chr09 159379328 159379456 Zm00008a036070 159379328 159382068 Zm00004b034437 Zm00008a036070,Zm00008a036071,Zm00008a036072 real
Zm00008a036070_T01.v1.1.exon.2 chr09 159380014 159382068 Zm00008a036070 159379328 159382068 Zm00004b034437 Zm00008a036070,Zm00008a036071,Zm00008a036072 real
Zm00008a036071_T01.v1.1.exon.1 chr09 159382073 159382241 Zm00008a036071 159382073 159383784 Zm00004b034437 Zm00008a036070,Zm00008a036071,Zm00008a036072 real
Zm00008a036071_T01.v1.1.exon.2 chr09 159382492 159382499 Zm00008a036071 159382073 159383784 Zm00004b034437 Zm00008a036070,Zm00008a036071,Zm00008a036072 real
Zm00008a036071_T01.v1.1.exon.3 chr09 159383758 159383784 Zm00008a036071 159382073 159383784 Zm00004b034437 Zm00008a036070,Zm00008a036071,Zm00008a036072 real
Zm00008a036072_T01.v1.1.exon.1 chr09 159385668 159385733 Zm00008a036072 159385668 159388137 Zm00004b034437 Zm00008a036070,Zm00008a036071,Zm00008a036072 real
Zm00008a036072_T01.v1.1.exon.2 chr09 159385818 159385928 Zm00008a036072 159385668 159388137 Zm00004b034437 Zm00008a036070,Zm00008a036071,Zm00008a036072 real
Zm00008a036072_T01.v1.1.exon.3 chr09 159386564 159386650 Zm00008a036072 159385668 159388137 Zm00004b034437 Zm00008a036070,Zm00008a036071,Zm00008a036072 real
Zm00008a036072_T01.v1.1.exon.4 chr09 159386882 159387090 Zm00008a036072 159385668 159388137 Zm00004b034437 Zm00008a036070,Zm00008a036071,Zm00008a036072 real
Zm00008a036072_T01.v1.1.exon.5 chr09 159387303 159388137 Zm00008a036072 159385668 159388137 Zm00004b034437 Zm00008a036070,Zm00008a036071,Zm00008a036072 real
Zm00008a036092_T01.v1.1.exon.1 chr09 159806706 159806774 Zm00008a036092 159806706 159805324 Zm00004b034455 Zm00008a036092,Zm00008a036093 real
Zm00008a036092_T01.v1.1.exon.2 chr09 159805777 159805884 Zm00008a036092 159806706 159805324 Zm00004b034455 Zm00008a036092,Zm00008a036093 real
Zm00008a036092_T01.v1.1.exon.3 chr09 159805606 159805671 Zm00008a036092 159806706 159805324 Zm00004b034455 Zm00008a036092,Zm00008a036093 real
Zm00008a036092_T01.v1.1.exon.4 chr09 159804658 159805324 Zm00008a036092 159806706 159805324 Zm00004b034455 Zm00008a036092,Zm00008a036093 real
Zm00008a036093_T01.v1.1.exon.1 chr09 159832218 159832979 Zm00008a036093 159832218 159812927 Zm00004b034455 Zm00008a036092,Zm00008a036093 real
Zm00008a036093_T01.v1.1.exon.2 chr09 159831586 159831783 Zm00008a036093 159832218 159812927 Zm00004b034455 Zm00008a036092,Zm00008a036093 real
Zm00008a036093_T01.v1.1.exon.3 chr09 159829294 159829377 Zm00008a036093 159832218 159812927 Zm00004b034455 Zm00008a036092,Zm00008a036093 real
Zm00008a036093_T01.v1.1.exon.4 chr09 159828771 159828830 Zm00008a036093 159832218 159812927 Zm00004b034455 Zm00008a036092,Zm00008a036093 real
Zm00008a036093_T01.v1.1.exon.5 chr09 159828075 159828119 Zm00008a036093 159832218 159812927 Zm00004b034455 Zm00008a036092,Zm00008a036093 real
Zm00008a036093_T01.v1.1.exon.6 chr09 159826378 159826577 Zm00008a036093 159832218 159812927 Zm00004b034455 Zm00008a036092,Zm00008a036093 real
Zm00008a036093_T01.v1.1.exon.7 chr09 159825776 159826273 Zm00008a036093 159832218 159812927 Zm00004b034455 Zm00008a036092,Zm00008a036093 real
Zm00008a036093_T01.v1.1.exon.8 chr09 159825516 159825609 Zm00008a036093 159832218 159812927 Zm00004b034455 Zm00008a036092,Zm00008a036093 real
Zm00008a036093_T01.v1.1.exon.9 chr09 159825243 159825434 Zm00008a036093 159832218 159812927 Zm00004b034455 Zm00008a036092,Zm00008a036093 real
Zm00008a036093_T01.v1.1.exon.10 chr09 159825077 159825166 Zm00008a036093 159832218 159812927 Zm00004b034455 Zm00008a036092,Zm00008a036093 real
Zm00008a036093_T01.v1.1.exon.11 chr09 159824142 159824204 Zm00008a036093 159832218 159812927 Zm00004b034455 Zm00008a036092,Zm00008a036093 real
Zm00008a036093_T01.v1.1.exon.12 chr09 159823971 159824045 Zm00008a036093 159832218 159812927 Zm00004b034455 Zm00008a036092,Zm00008a036093 real
Zm00008a036093_T01.v1.1.exon.13 chr09 159812895 159812927 Zm00008a036093 159832218 159812927 Zm00004b034455 Zm00008a036092,Zm00008a036093 real
Zm00008a036094_T01.v1.1.exon.1 chr09 159837866 159838286 Zm00008a036094 159837866 159843716 Zm00004b034456 Zm00008a036094,Zm00008a036095 real
Zm00008a036094_T01.v1.1.exon.2 chr09 159840610 159840678 Zm00008a036094 159837866 159843716 Zm00004b034456 Zm00008a036094,Zm00008a036095 real
Zm00008a036094_T01.v1.1.exon.3 chr09 159840800 159840865 Zm00008a036094 159837866 159843716 Zm00004b034456 Zm00008a036094,Zm00008a036095 real
Zm00008a036094_T01.v1.1.exon.4 chr09 159841950 159842071 Zm00008a036094 159837866 159843716 Zm00004b034456 Zm00008a036094,Zm00008a036095 real
Zm00008a036094_T01.v1.1.exon.5 chr09 159842358 159842486 Zm00008a036094 159837866 159843716 Zm00004b034456 Zm00008a036094,Zm00008a036095 real
Zm00008a036094_T01.v1.1.exon.6 chr09 159843370 159843716 Zm00008a036094 159837866 159843716 Zm00004b034456 Zm00008a036094,Zm00008a036095 real
Zm00008a036095_T01.v1.1.exon.1 chr09 159847161 159847387 Zm00008a036095 159847161 159848328 Zm00004b034456 Zm00008a036094,Zm00008a036095 real
Zm00008a036095_T01.v1.1.exon.2 chr09 159847484 159847544 Zm00008a036095 159847161 159848328 Zm00004b034456 Zm00008a036094,Zm00008a036095 real
Zm00008a036095_T01.v1.1.exon.3 chr09 159847668 159848328 Zm00008a036095 159847161 159848328 Zm00004b034456 Zm00008a036094,Zm00008a036095 real
Zm00008a036116_T01.v1.1.exon.1 chr09 160173852 160174046 Zm00008a036116 160173852 160177518 Zm00004b034480 Zm00008a036116,Zm00008a036117 real
Zm00008a036116_T01.v1.1.exon.2 chr09 160174144 160174253 Zm00008a036116 160173852 160177518 Zm00004b034480 Zm00008a036116,Zm00008a036117 real
Zm00008a036116_T01.v1.1.exon.3 chr09 160174366 160174506 Zm00008a036116 160173852 160177518 Zm00004b034480 Zm00008a036116,Zm00008a036117 real
Zm00008a036116_T01.v1.1.exon.4 chr09 160174598 160174750 Zm00008a036116 160173852 160177518 Zm00004b034480 Zm00008a036116,Zm00008a036117 real
Zm00008a036116_T01.v1.1.exon.5 chr09 160174965 160175048 Zm00008a036116 160173852 160177518 Zm00004b034480 Zm00008a036116,Zm00008a036117 real
Zm00008a036116_T01.v1.1.exon.6 chr09 160175271 160175317 Zm00008a036116 160173852 160177518 Zm00004b034480 Zm00008a036116,Zm00008a036117 real
Zm00008a036116_T01.v1.1.exon.7 chr09 160175409 160175482 Zm00008a036116 160173852 160177518 Zm00004b034480 Zm00008a036116,Zm00008a036117 real
Zm00008a036116_T01.v1.1.exon.8 chr09 160175716 160175774 Zm00008a036116 160173852 160177518 Zm00004b034480 Zm00008a036116,Zm00008a036117 real
Zm00008a036116_T01.v1.1.exon.9 chr09 160176160 160176219 Zm00008a036116 160173852 160177518 Zm00004b034480 Zm00008a036116,Zm00008a036117 real
Zm00008a036116_T01.v1.1.exon.10 chr09 160176725 160176805 Zm00008a036116 160173852 160177518 Zm00004b034480 Zm00008a036116,Zm00008a036117 real
Zm00008a036116_T01.v1.1.exon.11 chr09 160176960 160177518 Zm00008a036116 160173852 160177518 Zm00004b034480 Zm00008a036116,Zm00008a036117 real
Zm00008a036117_T01.v1.1.exon.1 chr09 160180649 160180800 Zm00008a036117 160180649 160184392 Zm00004b034480 Zm00008a036116,Zm00008a036117 real
Zm00008a036117_T01.v1.1.exon.2 chr09 160181508 160181742 Zm00008a036117 160180649 160184392 Zm00004b034480 Zm00008a036116,Zm00008a036117 real
Zm00008a036117_T01.v1.1.exon.3 chr09 160181833 160181940 Zm00008a036117 160180649 160184392 Zm00004b034480 Zm00008a036116,Zm00008a036117 real
Zm00008a036117_T01.v1.1.exon.4 chr09 160182046 160182215 Zm00008a036117 160180649 160184392 Zm00004b034480 Zm00008a036116,Zm00008a036117 real
Zm00008a036117_T01.v1.1.exon.5 chr09 160182345 160182478 Zm00008a036117 160180649 160184392 Zm00004b034480 Zm00008a036116,Zm00008a036117 real
Zm00008a036117_T01.v1.1.exon.6 chr09 160182644 160182818 Zm00008a036117 160180649 160184392 Zm00004b034480 Zm00008a036116,Zm00008a036117 real
Zm00008a036117_T01.v1.1.exon.7 chr09 160182885 160183455 Zm00008a036117 160180649 160184392 Zm00004b034480 Zm00008a036116,Zm00008a036117 real
Zm00008a036117_T01.v1.1.exon.8 chr09 160183548 160183660 Zm00008a036117 160180649 160184392 Zm00004b034480 Zm00008a036116,Zm00008a036117 real
Zm00008a036117_T01.v1.1.exon.9 chr09 160183768 160184023 Zm00008a036117 160180649 160184392 Zm00004b034480 Zm00008a036116,Zm00008a036117 real
Zm00008a036117_T01.v1.1.exon.10 chr09 160184105 160184392 Zm00008a036117 160180649 160184392 Zm00004b034480 Zm00008a036116,Zm00008a036117 real
Zm00008a036121_T01.v1.1.exon.1 chr09 160290845 160291012 Zm00008a036121 160290845 160291351 Zm00004b034484 Zm00008a036121,Zm00008a036122 real
Zm00008a036121_T01.v1.1.exon.2 chr09 160291104 160291351 Zm00008a036121 160290845 160291351 Zm00004b034484 Zm00008a036121,Zm00008a036122 real
Zm00008a036122_T01.v1.1.exon.1 chr09 160291820 160291996 Zm00008a036122 160291820 160293693 Zm00004b034484 Zm00008a036121,Zm00008a036122 real
Zm00008a036122_T01.v1.1.exon.2 chr09 160292065 160292196 Zm00008a036122 160291820 160293693 Zm00004b034484 Zm00008a036121,Zm00008a036122 real
Zm00008a036122_T01.v1.1.exon.3 chr09 160292489 160292870 Zm00008a036122 160291820 160293693 Zm00004b034484 Zm00008a036121,Zm00008a036122 real
Zm00008a036122_T01.v1.1.exon.4 chr09 160293335 160293693 Zm00008a036122 160291820 160293693 Zm00004b034484 Zm00008a036121,Zm00008a036122 real
Zm00008a036169_T01.v1.1.exon.1 chr09 161154867 161154974 Zm00008a036169 161154867 161155589 Zm00004b034530 Zm00008a036169,Zm00008a036170 real
Zm00008a036169_T01.v1.1.exon.2 chr09 161155503 161155589 Zm00008a036169 161154867 161155589 Zm00004b034530 Zm00008a036169,Zm00008a036170 real
Zm00008a036170_T01.v1.1.exon.1 chr09 161169112 161169189 Zm00008a036170 161169112 161170282 Zm00004b034530 Zm00008a036169,Zm00008a036170 real
Zm00008a036170_T01.v1.1.exon.2 chr09 161169619 161169671 Zm00008a036170 161169112 161170282 Zm00004b034530 Zm00008a036169,Zm00008a036170 real
Zm00008a036170_T01.v1.1.exon.3 chr09 161169784 161169883 Zm00008a036170 161169112 161170282 Zm00004b034530 Zm00008a036169,Zm00008a036170 real
Zm00008a036170_T01.v1.1.exon.4 chr09 161170028 161170069 Zm00008a036170 161169112 161170282 Zm00004b034530 Zm00008a036169,Zm00008a036170 real
Zm00008a036170_T01.v1.1.exon.5 chr09 161170187 161170282 Zm00008a036170 161169112 161170282 Zm00004b034530 Zm00008a036169,Zm00008a036170 real
Zm00008a036196_T01.v1.1.exon.1 chr09 161557006 161557420 Zm00008a036196 161557006 161558220 Zm00004b034560 Zm00008a036196,Zm00008a036197 real
Zm00008a036196_T01.v1.1.exon.2 chr09 161557547 161558220 Zm00008a036196 161557006 161558220 Zm00004b034560 Zm00008a036196,Zm00008a036197 real
Zm00008a036197_T01.v1.1.exon.1 chr09 161559197 161559498 Zm00008a036197 161559197 161563456 Zm00004b034560 Zm00008a036196,Zm00008a036197 real
Zm00008a036197_T01.v1.1.exon.2 chr09 161559581 161559665 Zm00008a036197 161559197 161563456 Zm00004b034560 Zm00008a036196,Zm00008a036197 real
Zm00008a036197_T01.v1.1.exon.3 chr09 161560077 161560505 Zm00008a036197 161559197 161563456 Zm00004b034560 Zm00008a036196,Zm00008a036197 real
Zm00008a036197_T01.v1.1.exon.4 chr09 161560686 161560851 Zm00008a036197 161559197 161563456 Zm00004b034560 Zm00008a036196,Zm00008a036197 real
Zm00008a036197_T01.v1.1.exon.5 chr09 161560869 161560961 Zm00008a036197 161559197 161563456 Zm00004b034560 Zm00008a036196,Zm00008a036197 real
Zm00008a036197_T01.v1.1.exon.6 chr09 161561446 161561543 Zm00008a036197 161559197 161563456 Zm00004b034560 Zm00008a036196,Zm00008a036197 real
Zm00008a036197_T01.v1.1.exon.7 chr09 161561639 161561730 Zm00008a036197 161559197 161563456 Zm00004b034560 Zm00008a036196,Zm00008a036197 real
Zm00008a036197_T01.v1.1.exon.8 chr09 161561819 161561889 Zm00008a036197 161559197 161563456 Zm00004b034560 Zm00008a036196,Zm00008a036197 real
Zm00008a036197_T01.v1.1.exon.9 chr09 161561967 161562102 Zm00008a036197 161559197 161563456 Zm00004b034560 Zm00008a036196,Zm00008a036197 real
Zm00008a036197_T01.v1.1.exon.10 chr09 161562245 161562304 Zm00008a036197 161559197 161563456 Zm00004b034560 Zm00008a036196,Zm00008a036197 real
Zm00008a036197_T01.v1.1.exon.11 chr09 161562390 161562472 Zm00008a036197 161559197 161563456 Zm00004b034560 Zm00008a036196,Zm00008a036197 real
Zm00008a036197_T01.v1.1.exon.12 chr09 161562544 161562620 Zm00008a036197 161559197 161563456 Zm00004b034560 Zm00008a036196,Zm00008a036197 real
Zm00008a036197_T01.v1.1.exon.13 chr09 161562743 161562813 Zm00008a036197 161559197 161563456 Zm00004b034560 Zm00008a036196,Zm00008a036197 real
Zm00008a036197_T01.v1.1.exon.14 chr09 161562908 161562965 Zm00008a036197 161559197 161563456 Zm00004b034560 Zm00008a036196,Zm00008a036197 real
Zm00008a036197_T01.v1.1.exon.15 chr09 161563038 161563456 Zm00008a036197 161559197 161563456 Zm00004b034560 Zm00008a036196,Zm00008a036197 real
Zm00008a036234_T01.v1.1.exon.1 chr09 162470169 162470270 Zm00008a036234 162470169 162441013 Zm00004b034595 Zm00008a036234,Zm00008a036235 real
Zm00008a036234_T01.v1.1.exon.2 chr09 162469415 162469560 Zm00008a036234 162470169 162441013 Zm00004b034595 Zm00008a036234,Zm00008a036235 real
Zm00008a036234_T01.v1.1.exon.3 chr09 162469239 162469347 Zm00008a036234 162470169 162441013 Zm00004b034595 Zm00008a036234,Zm00008a036235 real
Zm00008a036234_T01.v1.1.exon.4 chr09 162467872 162468018 Zm00008a036234 162470169 162441013 Zm00004b034595 Zm00008a036234,Zm00008a036235 real
Zm00008a036234_T01.v1.1.exon.5 chr09 162467703 162467788 Zm00008a036234 162470169 162441013 Zm00004b034595 Zm00008a036234,Zm00008a036235 real
Zm00008a036234_T01.v1.1.exon.6 chr09 162467513 162467618 Zm00008a036234 162470169 162441013 Zm00004b034595 Zm00008a036234,Zm00008a036235 real
Zm00008a036234_T01.v1.1.exon.7 chr09 162467349 162467444 Zm00008a036234 162470169 162441013 Zm00004b034595 Zm00008a036234,Zm00008a036235 real
Zm00008a036234_T01.v1.1.exon.8 chr09 162467070 162467222 Zm00008a036234 162470169 162441013 Zm00004b034595 Zm00008a036234,Zm00008a036235 real
Zm00008a036234_T01.v1.1.exon.9 chr09 162461816 162461998 Zm00008a036234 162470169 162441013 Zm00004b034595 Zm00008a036234,Zm00008a036235 real
Zm00008a036234_T01.v1.1.exon.10 chr09 162461491 162461720 Zm00008a036234 162470169 162441013 Zm00004b034595 Zm00008a036234,Zm00008a036235 real
Zm00008a036234_T01.v1.1.exon.11 chr09 162461296 162461401 Zm00008a036234 162470169 162441013 Zm00004b034595 Zm00008a036234,Zm00008a036235 real
Zm00008a036234_T01.v1.1.exon.12 chr09 162452917 162452961 Zm00008a036234 162470169 162441013 Zm00004b034595 Zm00008a036234,Zm00008a036235 real
Zm00008a036234_T01.v1.1.exon.13 chr09 162452638 162452715 Zm00008a036234 162470169 162441013 Zm00004b034595 Zm00008a036234,Zm00008a036235 real
Zm00008a036234_T01.v1.1.exon.14 chr09 162452410 162452526 Zm00008a036234 162470169 162441013 Zm00004b034595 Zm00008a036234,Zm00008a036235 real
Zm00008a036234_T01.v1.1.exon.15 chr09 162450839 162450965 Zm00008a036234 162470169 162441013 Zm00004b034595 Zm00008a036234,Zm00008a036235 real
Zm00008a036234_T01.v1.1.exon.16 chr09 162448281 162448381 Zm00008a036234 162470169 162441013 Zm00004b034595 Zm00008a036234,Zm00008a036235 real
Zm00008a036234_T01.v1.1.exon.17 chr09 162447879 162447947 Zm00008a036234 162470169 162441013 Zm00004b034595 Zm00008a036234,Zm00008a036235 real
Zm00008a036234_T01.v1.1.exon.18 chr09 162447281 162447427 Zm00008a036234 162470169 162441013 Zm00004b034595 Zm00008a036234,Zm00008a036235 real
Zm00008a036234_T01.v1.1.exon.19 chr09 162447069 162447206 Zm00008a036234 162470169 162441013 Zm00004b034595 Zm00008a036234,Zm00008a036235 real
Zm00008a036234_T01.v1.1.exon.20 chr09 162444377 162444424 Zm00008a036234 162470169 162441013 Zm00004b034595 Zm00008a036234,Zm00008a036235 real
Zm00008a036234_T01.v1.1.exon.21 chr09 162444148 162444294 Zm00008a036234 162470169 162441013 Zm00004b034595 Zm00008a036234,Zm00008a036235 real
Zm00008a036234_T01.v1.1.exon.22 chr09 162444010 162444071 Zm00008a036234 162470169 162441013 Zm00004b034595 Zm00008a036234,Zm00008a036235 real
Zm00008a036234_T01.v1.1.exon.23 chr09 162442579 162442684 Zm00008a036234 162470169 162441013 Zm00004b034595 Zm00008a036234,Zm00008a036235 real
Zm00008a036234_T01.v1.1.exon.24 chr09 162442393 162442497 Zm00008a036234 162470169 162441013 Zm00004b034595 Zm00008a036234,Zm00008a036235 real
Zm00008a036234_T01.v1.1.exon.25 chr09 162442168 162442299 Zm00008a036234 162470169 162441013 Zm00004b034595 Zm00008a036234,Zm00008a036235 real
Zm00008a036234_T01.v1.1.exon.26 chr09 162441411 162441659 Zm00008a036234 162470169 162441013 Zm00004b034595 Zm00008a036234,Zm00008a036235 real
Zm00008a036234_T01.v1.1.exon.27 chr09 162441092 162441193 Zm00008a036234 162470169 162441013 Zm00004b034595 Zm00008a036234,Zm00008a036235 real
Zm00008a036234_T01.v1.1.exon.28 chr09 162440434 162441013 Zm00008a036234 162470169 162441013 Zm00004b034595 Zm00008a036234,Zm00008a036235 real
Zm00008a036235_T01.v1.1.exon.1 chr09 162496561 162496613 Zm00008a036235 162496561 162487436 Zm00004b034595 Zm00008a036234,Zm00008a036235 real
Zm00008a036235_T01.v1.1.exon.2 chr09 162496428 162496464 Zm00008a036235 162496561 162487436 Zm00004b034595 Zm00008a036234,Zm00008a036235 real
Zm00008a036235_T01.v1.1.exon.3 chr09 162494734 162495034 Zm00008a036235 162496561 162487436 Zm00004b034595 Zm00008a036234,Zm00008a036235 real
Zm00008a036235_T01.v1.1.exon.4 chr09 162494423 162494648 Zm00008a036235 162496561 162487436 Zm00004b034595 Zm00008a036234,Zm00008a036235 real
Zm00008a036235_T01.v1.1.exon.5 chr09 162493989 162494328 Zm00008a036235 162496561 162487436 Zm00004b034595 Zm00008a036234,Zm00008a036235 real
Zm00008a036235_T01.v1.1.exon.6 chr09 162493784 162493897 Zm00008a036235 162496561 162487436 Zm00004b034595 Zm00008a036234,Zm00008a036235 real
Zm00008a036235_T01.v1.1.exon.7 chr09 162493587 162493715 Zm00008a036235 162496561 162487436 Zm00004b034595 Zm00008a036234,Zm00008a036235 real
Zm00008a036235_T01.v1.1.exon.8 chr09 162493328 162493504 Zm00008a036235 162496561 162487436 Zm00004b034595 Zm00008a036234,Zm00008a036235 real
Zm00008a036235_T01.v1.1.exon.9 chr09 162492939 162493130 Zm00008a036235 162496561 162487436 Zm00004b034595 Zm00008a036234,Zm00008a036235 real
Zm00008a036235_T01.v1.1.exon.10 chr09 162492670 162492807 Zm00008a036235 162496561 162487436 Zm00004b034595 Zm00008a036234,Zm00008a036235 real
Zm00008a036235_T01.v1.1.exon.11 chr09 162492399 162492518 Zm00008a036235 162496561 162487436 Zm00004b034595 Zm00008a036234,Zm00008a036235 real
Zm00008a036235_T01.v1.1.exon.12 chr09 162491782 162492026 Zm00008a036235 162496561 162487436 Zm00004b034595 Zm00008a036234,Zm00008a036235 real
Zm00008a036235_T01.v1.1.exon.13 chr09 162491154 162491257 Zm00008a036235 162496561 162487436 Zm00004b034595 Zm00008a036234,Zm00008a036235 real
Zm00008a036235_T01.v1.1.exon.14 chr09 162488406 162488500 Zm00008a036235 162496561 162487436 Zm00004b034595 Zm00008a036234,Zm00008a036235 real
Zm00008a036235_T01.v1.1.exon.15 chr09 162488076 162488312 Zm00008a036235 162496561 162487436 Zm00004b034595 Zm00008a036234,Zm00008a036235 real
Zm00008a036235_T01.v1.1.exon.16 chr09 162487753 162487829 Zm00008a036235 162496561 162487436 Zm00004b034595 Zm00008a036234,Zm00008a036235 real
Zm00008a036235_T01.v1.1.exon.17 chr09 162487581 162487698 Zm00008a036235 162496561 162487436 Zm00004b034595 Zm00008a036234,Zm00008a036235 real
Zm00008a036235_T01.v1.1.exon.18 chr09 162487284 162487436 Zm00008a036235 162496561 162487436 Zm00004b034595 Zm00008a036234,Zm00008a036235 real
Zm00008a036237_T01.v1.1.exon.1 chr09 162593532 162593803 Zm00008a036237 162593532 162592219 Zm00004b034598 Zm00008a036237,Zm00008a036238 real
Zm00008a036237_T01.v1.1.exon.2 chr09 162593322 162593434 Zm00008a036237 162593532 162592219 Zm00004b034598 Zm00008a036237,Zm00008a036238 real
Zm00008a036237_T01.v1.1.exon.3 chr09 162593104 162593254 Zm00008a036237 162593532 162592219 Zm00004b034598 Zm00008a036237,Zm00008a036238 real
Zm00008a036237_T01.v1.1.exon.4 chr09 162592935 162593008 Zm00008a036237 162593532 162592219 Zm00004b034598 Zm00008a036237,Zm00008a036238 real
Zm00008a036237_T01.v1.1.exon.5 chr09 162592693 162592852 Zm00008a036237 162593532 162592219 Zm00004b034598 Zm00008a036237,Zm00008a036238 real
Zm00008a036237_T01.v1.1.exon.6 chr09 162592483 162592581 Zm00008a036237 162593532 162592219 Zm00004b034598 Zm00008a036237,Zm00008a036238 real
Zm00008a036237_T01.v1.1.exon.7 chr09 162592308 162592394 Zm00008a036237 162593532 162592219 Zm00004b034598 Zm00008a036237,Zm00008a036238 real
Zm00008a036237_T01.v1.1.exon.8 chr09 162591509 162592219 Zm00008a036237 162593532 162592219 Zm00004b034598 Zm00008a036237,Zm00008a036238 real
Zm00008a036238_T01.v1.1.exon.1 chr09 162595211 162595406 Zm00008a036238 162595211 162594485 Zm00004b034598 Zm00008a036237,Zm00008a036238 real
Zm00008a036238_T01.v1.1.exon.2 chr09 162594999 162595116 Zm00008a036238 162595211 162594485 Zm00004b034598 Zm00008a036237,Zm00008a036238 real
Zm00008a036238_T01.v1.1.exon.3 chr09 162594570 162594835 Zm00008a036238 162595211 162594485 Zm00004b034598 Zm00008a036237,Zm00008a036238 real
Zm00008a036238_T01.v1.1.exon.4 chr09 162594057 162594485 Zm00008a036238 162595211 162594485 Zm00004b034598 Zm00008a036237,Zm00008a036238 real
Zm00008a036261_T01.v1.1.exon.1 chr09 163268260 163268402 Zm00008a036261 163268260 163270450 Zm00004b034619 Zm00008a036261,Zm00008a036263 real
Zm00008a036261_T01.v1.1.exon.2 chr09 163268932 163269130 Zm00008a036261 163268260 163270450 Zm00004b034619 Zm00008a036261,Zm00008a036263 real
Zm00008a036261_T01.v1.1.exon.3 chr09 163269234 163269394 Zm00008a036261 163268260 163270450 Zm00004b034619 Zm00008a036261,Zm00008a036263 real
Zm00008a036261_T01.v1.1.exon.4 chr09 163269506 163269651 Zm00008a036261 163268260 163270450 Zm00004b034619 Zm00008a036261,Zm00008a036263 real
Zm00008a036261_T01.v1.1.exon.5 chr09 163270178 163270240 Zm00008a036261 163268260 163270450 Zm00004b034619 Zm00008a036261,Zm00008a036263 real
Zm00008a036261_T01.v1.1.exon.6 chr09 163270337 163270450 Zm00008a036261 163268260 163270450 Zm00004b034619 Zm00008a036261,Zm00008a036263 real
Zm00008a036263_T01.v1.1.exon.1 chr09 163273443 163273736 Zm00008a036263 163273443 163281128 Zm00004b034619 Zm00008a036261,Zm00008a036263 real
Zm00008a036263_T01.v1.1.exon.2 chr09 163273838 163274017 Zm00008a036263 163273443 163281128 Zm00004b034619 Zm00008a036261,Zm00008a036263 real
Zm00008a036263_T01.v1.1.exon.3 chr09 163274630 163274791 Zm00008a036263 163273443 163281128 Zm00004b034619 Zm00008a036261,Zm00008a036263 real
Zm00008a036263_T01.v1.1.exon.4 chr09 163274885 163274991 Zm00008a036263 163273443 163281128 Zm00004b034619 Zm00008a036261,Zm00008a036263 real
Zm00008a036263_T01.v1.1.exon.5 chr09 163280191 163280342 Zm00008a036263 163273443 163281128 Zm00004b034619 Zm00008a036261,Zm00008a036263 real
Zm00008a036263_T01.v1.1.exon.6 chr09 163280427 163281128 Zm00008a036263 163273443 163281128 Zm00004b034619 Zm00008a036261,Zm00008a036263 real
Zm00008a036266_T01.v1.1.exon.1 chr09 163653529 163653944 Zm00008a036266 163653529 163654505 Zm00004b034623 Zm00008a036266,Zm00008a036267 real
Zm00008a036266_T01.v1.1.exon.2 chr09 163654166 163654505 Zm00008a036266 163653529 163654505 Zm00004b034623 Zm00008a036266,Zm00008a036267 real
Zm00008a036267_T01.v1.1.exon.1 chr09 163673585 163673797 Zm00008a036267 163673585 163676922 Zm00004b034623 Zm00008a036266,Zm00008a036267 real
Zm00008a036267_T01.v1.1.exon.2 chr09 163673930 163673953 Zm00008a036267 163673585 163676922 Zm00004b034623 Zm00008a036266,Zm00008a036267 real
Zm00008a036267_T01.v1.1.exon.3 chr09 163674468 163674648 Zm00008a036267 163673585 163676922 Zm00004b034623 Zm00008a036266,Zm00008a036267 real
Zm00008a036267_T01.v1.1.exon.4 chr09 163674781 163674976 Zm00008a036267 163673585 163676922 Zm00004b034623 Zm00008a036266,Zm00008a036267 real
Zm00008a036267_T01.v1.1.exon.5 chr09 163675074 163675209 Zm00008a036267 163673585 163676922 Zm00004b034623 Zm00008a036266,Zm00008a036267 real
Zm00008a036267_T01.v1.1.exon.6 chr09 163675624 163675702 Zm00008a036267 163673585 163676922 Zm00004b034623 Zm00008a036266,Zm00008a036267 real
Zm00008a036267_T01.v1.1.exon.7 chr09 163676187 163676230 Zm00008a036267 163673585 163676922 Zm00004b034623 Zm00008a036266,Zm00008a036267 real
Zm00008a036267_T01.v1.1.exon.8 chr09 163676309 163676371 Zm00008a036267 163673585 163676922 Zm00004b034623 Zm00008a036266,Zm00008a036267 real
Zm00008a036267_T01.v1.1.exon.9 chr09 163676548 163676922 Zm00008a036267 163673585 163676922 Zm00004b034623 Zm00008a036266,Zm00008a036267 real
Zm00008a036281_T01.v1.1.exon.1 chr10 1290619 1291149 Zm00008a036281 1290619 1288379 Zm00004b037741 Zm00008a036281,Zm00008a036282 real
Zm00008a036281_T01.v1.1.exon.2 chr10 1289116 1289598 Zm00008a036281 1290619 1288379 Zm00004b037741 Zm00008a036281,Zm00008a036282 real
Zm00008a036281_T01.v1.1.exon.3 chr10 1288479 1288994 Zm00008a036281 1290619 1288379 Zm00004b037741 Zm00008a036281,Zm00008a036282 real
Zm00008a036281_T01.v1.1.exon.4 chr10 1287880 1288379 Zm00008a036281 1290619 1288379 Zm00004b037741 Zm00008a036281,Zm00008a036282 real
Zm00008a036282_T01.v1.1.exon.1 chr10 1292149 1293404 Zm00008a036282 1292149 1291768 Zm00004b037741 Zm00008a036281,Zm00008a036282 real
Zm00008a036282_T01.v1.1.exon.2 chr10 1291687 1291768 Zm00008a036282 1292149 1291768 Zm00004b037741 Zm00008a036281,Zm00008a036282 real
Zm00008a036294_T01.v1.1.exon.1 chr10 1499971 1500428 Zm00008a036294 1499971 1497475 Zm00004b037751 Zm00008a036294,Zm00008a036296,Zm00008a036297 real
Zm00008a036294_T01.v1.1.exon.2 chr10 1499660 1499814 Zm00008a036294 1499971 1497475 Zm00004b037751 Zm00008a036294,Zm00008a036296,Zm00008a036297 real
Zm00008a036294_T01.v1.1.exon.3 chr10 1499516 1499543 Zm00008a036294 1499971 1497475 Zm00004b037751 Zm00008a036294,Zm00008a036296,Zm00008a036297 real
Zm00008a036294_T01.v1.1.exon.4 chr10 1499357 1499424 Zm00008a036294 1499971 1497475 Zm00004b037751 Zm00008a036294,Zm00008a036296,Zm00008a036297 real
Zm00008a036294_T01.v1.1.exon.5 chr10 1498637 1498712 Zm00008a036294 1499971 1497475 Zm00004b037751 Zm00008a036294,Zm00008a036296,Zm00008a036297 real
Zm00008a036294_T01.v1.1.exon.6 chr10 1498187 1498278 Zm00008a036294 1499971 1497475 Zm00004b037751 Zm00008a036294,Zm00008a036296,Zm00008a036297 real
Zm00008a036294_T01.v1.1.exon.7 chr10 1497985 1498098 Zm00008a036294 1499971 1497475 Zm00004b037751 Zm00008a036294,Zm00008a036296,Zm00008a036297 real
Zm00008a036294_T01.v1.1.exon.8 chr10 1497583 1497881 Zm00008a036294 1499971 1497475 Zm00004b037751 Zm00008a036294,Zm00008a036296,Zm00008a036297 real
Zm00008a036294_T01.v1.1.exon.9 chr10 1497482 1497551 Zm00008a036294 1499971 1497475 Zm00004b037751 Zm00008a036294,Zm00008a036296,Zm00008a036297 real
Zm00008a036294_T01.v1.1.exon.10 chr10 1497299 1497475 Zm00008a036294 1499971 1497475 Zm00004b037751 Zm00008a036294,Zm00008a036296,Zm00008a036297 real
Zm00008a036296_T01.v1.1.exon.1 chr10 1504527 1504640 Zm00008a036296 1504527 1502588 Zm00004b037751 Zm00008a036294,Zm00008a036296,Zm00008a036297 real
Zm00008a036296_T01.v1.1.exon.2 chr10 1504313 1504446 Zm00008a036296 1504527 1502588 Zm00004b037751 Zm00008a036294,Zm00008a036296,Zm00008a036297 real
Zm00008a036296_T01.v1.1.exon.3 chr10 1504163 1504238 Zm00008a036296 1504527 1502588 Zm00004b037751 Zm00008a036294,Zm00008a036296,Zm00008a036297 real
Zm00008a036296_T01.v1.1.exon.4 chr10 1503663 1504078 Zm00008a036296 1504527 1502588 Zm00004b037751 Zm00008a036294,Zm00008a036296,Zm00008a036297 real
Zm00008a036296_T01.v1.1.exon.5 chr10 1503441 1503580 Zm00008a036296 1504527 1502588 Zm00004b037751 Zm00008a036294,Zm00008a036296,Zm00008a036297 real
Zm00008a036296_T01.v1.1.exon.6 chr10 1502849 1503146 Zm00008a036296 1504527 1502588 Zm00004b037751 Zm00008a036294,Zm00008a036296,Zm00008a036297 real
Zm00008a036296_T01.v1.1.exon.7 chr10 1502686 1502758 Zm00008a036296 1504527 1502588 Zm00004b037751 Zm00008a036294,Zm00008a036296,Zm00008a036297 real
Zm00008a036296_T01.v1.1.exon.8 chr10 1502325 1502588 Zm00008a036296 1504527 1502588 Zm00004b037751 Zm00008a036294,Zm00008a036296,Zm00008a036297 real
Zm00008a036297_T01.v1.1.exon.1 chr10 1510239 1510434 Zm00008a036297 1510239 1508964 Zm00004b037751 Zm00008a036294,Zm00008a036296,Zm00008a036297 real
Zm00008a036297_T01.v1.1.exon.2 chr10 1510089 1510160 Zm00008a036297 1510239 1508964 Zm00004b037751 Zm00008a036294,Zm00008a036296,Zm00008a036297 real
Zm00008a036297_T01.v1.1.exon.3 chr10 1509051 1510001 Zm00008a036297 1510239 1508964 Zm00004b037751 Zm00008a036294,Zm00008a036296,Zm00008a036297 real
Zm00008a036297_T01.v1.1.exon.4 chr10 1505615 1508964 Zm00008a036297 1510239 1508964 Zm00004b037751 Zm00008a036294,Zm00008a036296,Zm00008a036297 real
Zm00008a036301_T01.v1.1.exon.1 chr10 1618748 1618932 Zm00008a036301 1618748 1627829 Zm00004b037755 Zm00008a036301,Zm00008a036302 real
Zm00008a036301_T01.v1.1.exon.2 chr10 1619421 1619481 Zm00008a036301 1618748 1627829 Zm00004b037755 Zm00008a036301,Zm00008a036302 real
Zm00008a036301_T01.v1.1.exon.3 chr10 1619566 1619643 Zm00008a036301 1618748 1627829 Zm00004b037755 Zm00008a036301,Zm00008a036302 real
Zm00008a036301_T01.v1.1.exon.4 chr10 1619991 1620062 Zm00008a036301 1618748 1627829 Zm00004b037755 Zm00008a036301,Zm00008a036302 real
Zm00008a036301_T01.v1.1.exon.5 chr10 1620152 1620233 Zm00008a036301 1618748 1627829 Zm00004b037755 Zm00008a036301,Zm00008a036302 real
Zm00008a036301_T01.v1.1.exon.6 chr10 1620341 1620446 Zm00008a036301 1618748 1627829 Zm00004b037755 Zm00008a036301,Zm00008a036302 real
Zm00008a036301_T01.v1.1.exon.7 chr10 1620539 1620615 Zm00008a036301 1618748 1627829 Zm00004b037755 Zm00008a036301,Zm00008a036302 real
Zm00008a036301_T01.v1.1.exon.8 chr10 1621063 1621107 Zm00008a036301 1618748 1627829 Zm00004b037755 Zm00008a036301,Zm00008a036302 real
Zm00008a036301_T01.v1.1.exon.9 chr10 1621202 1621288 Zm00008a036301 1618748 1627829 Zm00004b037755 Zm00008a036301,Zm00008a036302 real
Zm00008a036301_T01.v1.1.exon.10 chr10 1622072 1622161 Zm00008a036301 1618748 1627829 Zm00004b037755 Zm00008a036301,Zm00008a036302 real
Zm00008a036301_T01.v1.1.exon.11 chr10 1622260 1622339 Zm00008a036301 1618748 1627829 Zm00004b037755 Zm00008a036301,Zm00008a036302 real
Zm00008a036301_T01.v1.1.exon.12 chr10 1622452 1622545 Zm00008a036301 1618748 1627829 Zm00004b037755 Zm00008a036301,Zm00008a036302 real
Zm00008a036301_T01.v1.1.exon.13 chr10 1623119 1623207 Zm00008a036301 1618748 1627829 Zm00004b037755 Zm00008a036301,Zm00008a036302 real
Zm00008a036301_T01.v1.1.exon.14 chr10 1623310 1623398 Zm00008a036301 1618748 1627829 Zm00004b037755 Zm00008a036301,Zm00008a036302 real
Zm00008a036301_T01.v1.1.exon.15 chr10 1624562 1624691 Zm00008a036301 1618748 1627829 Zm00004b037755 Zm00008a036301,Zm00008a036302 real
Zm00008a036301_T01.v1.1.exon.16 chr10 1624770 1624888 Zm00008a036301 1618748 1627829 Zm00004b037755 Zm00008a036301,Zm00008a036302 real
Zm00008a036301_T01.v1.1.exon.17 chr10 1625426 1625549 Zm00008a036301 1618748 1627829 Zm00004b037755 Zm00008a036301,Zm00008a036302 real
Zm00008a036301_T01.v1.1.exon.18 chr10 1625638 1625724 Zm00008a036301 1618748 1627829 Zm00004b037755 Zm00008a036301,Zm00008a036302 real
Zm00008a036301_T01.v1.1.exon.19 chr10 1626073 1626176 Zm00008a036301 1618748 1627829 Zm00004b037755 Zm00008a036301,Zm00008a036302 real
Zm00008a036301_T01.v1.1.exon.20 chr10 1626264 1626349 Zm00008a036301 1618748 1627829 Zm00004b037755 Zm00008a036301,Zm00008a036302 real
Zm00008a036301_T01.v1.1.exon.21 chr10 1626872 1626958 Zm00008a036301 1618748 1627829 Zm00004b037755 Zm00008a036301,Zm00008a036302 real
Zm00008a036301_T01.v1.1.exon.22 chr10 1627061 1627147 Zm00008a036301 1618748 1627829 Zm00004b037755 Zm00008a036301,Zm00008a036302 real
Zm00008a036301_T01.v1.1.exon.23 chr10 1627245 1627829 Zm00008a036301 1618748 1627829 Zm00004b037755 Zm00008a036301,Zm00008a036302 real
Zm00008a036302_T01.v1.1.exon.1 chr10 1647715 1647773 Zm00008a036302 1647715 1654680 Zm00004b037755 Zm00008a036301,Zm00008a036302 real
Zm00008a036302_T01.v1.1.exon.2 chr10 1648272 1648357 Zm00008a036302 1647715 1654680 Zm00004b037755 Zm00008a036301,Zm00008a036302 real
Zm00008a036302_T01.v1.1.exon.3 chr10 1648456 1648534 Zm00008a036302 1647715 1654680 Zm00004b037755 Zm00008a036301,Zm00008a036302 real
Zm00008a036302_T01.v1.1.exon.4 chr10 1649056 1649193 Zm00008a036302 1647715 1654680 Zm00004b037755 Zm00008a036301,Zm00008a036302 real
Zm00008a036302_T01.v1.1.exon.5 chr10 1649281 1649330 Zm00008a036302 1647715 1654680 Zm00004b037755 Zm00008a036301,Zm00008a036302 real
Zm00008a036302_T01.v1.1.exon.6 chr10 1649810 1649924 Zm00008a036302 1647715 1654680 Zm00004b037755 Zm00008a036301,Zm00008a036302 real
Zm00008a036302_T01.v1.1.exon.7 chr10 1650634 1650682 Zm00008a036302 1647715 1654680 Zm00004b037755 Zm00008a036301,Zm00008a036302 real
Zm00008a036302_T01.v1.1.exon.8 chr10 1650783 1650872 Zm00008a036302 1647715 1654680 Zm00004b037755 Zm00008a036301,Zm00008a036302 real
Zm00008a036302_T01.v1.1.exon.9 chr10 1652083 1652151 Zm00008a036302 1647715 1654680 Zm00004b037755 Zm00008a036301,Zm00008a036302 real
Zm00008a036302_T01.v1.1.exon.10 chr10 1652219 1652342 Zm00008a036302 1647715 1654680 Zm00004b037755 Zm00008a036301,Zm00008a036302 real
Zm00008a036302_T01.v1.1.exon.11 chr10 1652663 1653012 Zm00008a036302 1647715 1654680 Zm00004b037755 Zm00008a036301,Zm00008a036302 real
Zm00008a036302_T01.v1.1.exon.12 chr10 1653203 1653592 Zm00008a036302 1647715 1654680 Zm00004b037755 Zm00008a036301,Zm00008a036302 real
Zm00008a036302_T01.v1.1.exon.13 chr10 1654070 1654680 Zm00008a036302 1647715 1654680 Zm00004b037755 Zm00008a036301,Zm00008a036302 real
Zm00008a036542_T01.v1.1.exon.1 chr10 9486788 9487819 Zm00008a036542 9486788 9489387 Zm00004b038011 Zm00008a036542,Zm00008a036543 real
Zm00008a036542_T01.v1.1.exon.2 chr10 9488084 9488713 Zm00008a036542 9486788 9489387 Zm00004b038011 Zm00008a036542,Zm00008a036543 real
Zm00008a036542_T01.v1.1.exon.3 chr10 9489340 9489387 Zm00008a036542 9486788 9489387 Zm00004b038011 Zm00008a036542,Zm00008a036543 real
Zm00008a036543_T01.v1.1.exon.1 chr10 9532699 9534648 Zm00008a036543 9532699 9534648 Zm00004b038011 Zm00008a036542,Zm00008a036543 real
Zm00008a036600_T01.v1.1.exon.1 chr10 12558648 12558772 Zm00008a036600 12558648 12557214 Zm00004b038074 Zm00008a036600,Zm00008a036601 real
Zm00008a036600_T01.v1.1.exon.2 chr10 12558495 12558577 Zm00008a036600 12558648 12557214 Zm00004b038074 Zm00008a036600,Zm00008a036601 real
Zm00008a036600_T01.v1.1.exon.3 chr10 12557112 12557214 Zm00008a036600 12558648 12557214 Zm00004b038074 Zm00008a036600,Zm00008a036601 real
Zm00008a036601_T01.v1.1.exon.1 chr10 12575321 12575439 Zm00008a036601 12575321 12575055 Zm00004b038074 Zm00008a036600,Zm00008a036601 real
Zm00008a036601_T01.v1.1.exon.2 chr10 12575093 12575300 Zm00008a036601 12575321 12575055 Zm00004b038074 Zm00008a036600,Zm00008a036601 real
Zm00008a036601_T01.v1.1.exon.3 chr10 12574312 12575055 Zm00008a036601 12575321 12575055 Zm00004b038074 Zm00008a036600,Zm00008a036601 real
Zm00008a036608_T01.v1.1.exon.1 chr10 12986726 12986823 Zm00008a036608 12986726 12969301 Zm00004b038084 Zm00008a036608,Zm00008a036609 real
Zm00008a036608_T01.v1.1.exon.2 chr10 12985423 12985501 Zm00008a036608 12986726 12969301 Zm00004b038084 Zm00008a036608,Zm00008a036609 real
Zm00008a036608_T01.v1.1.exon.3 chr10 12985188 12985334 Zm00008a036608 12986726 12969301 Zm00004b038084 Zm00008a036608,Zm00008a036609 real
Zm00008a036608_T01.v1.1.exon.4 chr10 12985017 12985097 Zm00008a036608 12986726 12969301 Zm00004b038084 Zm00008a036608,Zm00008a036609 real
Zm00008a036608_T01.v1.1.exon.5 chr10 12984802 12984921 Zm00008a036608 12986726 12969301 Zm00004b038084 Zm00008a036608,Zm00008a036609 real
Zm00008a036608_T01.v1.1.exon.6 chr10 12984339 12984461 Zm00008a036608 12986726 12969301 Zm00004b038084 Zm00008a036608,Zm00008a036609 real
Zm00008a036608_T01.v1.1.exon.7 chr10 12976441 12976529 Zm00008a036608 12986726 12969301 Zm00004b038084 Zm00008a036608,Zm00008a036609 real
Zm00008a036608_T01.v1.1.exon.8 chr10 12976245 12976353 Zm00008a036608 12986726 12969301 Zm00004b038084 Zm00008a036608,Zm00008a036609 real
Zm00008a036608_T01.v1.1.exon.9 chr10 12975945 12976013 Zm00008a036608 12986726 12969301 Zm00004b038084 Zm00008a036608,Zm00008a036609 real
Zm00008a036608_T01.v1.1.exon.10 chr10 12972623 12972733 Zm00008a036608 12986726 12969301 Zm00004b038084 Zm00008a036608,Zm00008a036609 real
Zm00008a036608_T01.v1.1.exon.11 chr10 12972160 12972215 Zm00008a036608 12986726 12969301 Zm00004b038084 Zm00008a036608,Zm00008a036609 real
Zm00008a036608_T01.v1.1.exon.12 chr10 12971887 12972064 Zm00008a036608 12986726 12969301 Zm00004b038084 Zm00008a036608,Zm00008a036609 real
Zm00008a036608_T01.v1.1.exon.13 chr10 12971689 12971790 Zm00008a036608 12986726 12969301 Zm00004b038084 Zm00008a036608,Zm00008a036609 real
Zm00008a036608_T01.v1.1.exon.14 chr10 12971538 12971609 Zm00008a036608 12986726 12969301 Zm00004b038084 Zm00008a036608,Zm00008a036609 real
Zm00008a036608_T01.v1.1.exon.15 chr10 12971298 12971363 Zm00008a036608 12986726 12969301 Zm00004b038084 Zm00008a036608,Zm00008a036609 real
Zm00008a036608_T01.v1.1.exon.16 chr10 12971083 12971148 Zm00008a036608 12986726 12969301 Zm00004b038084 Zm00008a036608,Zm00008a036609 real
Zm00008a036608_T01.v1.1.exon.17 chr10 12970743 12970943 Zm00008a036608 12986726 12969301 Zm00004b038084 Zm00008a036608,Zm00008a036609 real
Zm00008a036608_T01.v1.1.exon.18 chr10 12969384 12969447 Zm00008a036608 12986726 12969301 Zm00004b038084 Zm00008a036608,Zm00008a036609 real
Zm00008a036608_T01.v1.1.exon.19 chr10 12969231 12969301 Zm00008a036608 12986726 12969301 Zm00004b038084 Zm00008a036608,Zm00008a036609 real
Zm00008a036609_T01.v1.1.exon.1 chr10 13013463 13013625 Zm00008a036609 13013463 13004982 Zm00004b038084 Zm00008a036608,Zm00008a036609 real
Zm00008a036609_T01.v1.1.exon.2 chr10 13013197 13013332 Zm00008a036609 13013463 13004982 Zm00004b038084 Zm00008a036608,Zm00008a036609 real
Zm00008a036609_T01.v1.1.exon.3 chr10 13012945 13013102 Zm00008a036609 13013463 13004982 Zm00004b038084 Zm00008a036608,Zm00008a036609 real
Zm00008a036609_T01.v1.1.exon.4 chr10 13011585 13011850 Zm00008a036609 13013463 13004982 Zm00004b038084 Zm00008a036608,Zm00008a036609 real
Zm00008a036609_T01.v1.1.exon.5 chr10 13011313 13011505 Zm00008a036609 13013463 13004982 Zm00004b038084 Zm00008a036608,Zm00008a036609 real
Zm00008a036609_T01.v1.1.exon.6 chr10 13010739 13010854 Zm00008a036609 13013463 13004982 Zm00004b038084 Zm00008a036608,Zm00008a036609 real
Zm00008a036609_T01.v1.1.exon.7 chr10 13010151 13010249 Zm00008a036609 13013463 13004982 Zm00004b038084 Zm00008a036608,Zm00008a036609 real
Zm00008a036609_T01.v1.1.exon.8 chr10 13004869 13004982 Zm00008a036609 13013463 13004982 Zm00004b038084 Zm00008a036608,Zm00008a036609 real
Zm00008a036678_T01.v1.1.exon.1 chr10 17180985 17181180 Zm00008a036678 17180985 17184370 Zm00004b038153 Zm00008a036678,Zm00008a036679 real
Zm00008a036678_T01.v1.1.exon.2 chr10 17182452 17182763 Zm00008a036678 17180985 17184370 Zm00004b038153 Zm00008a036678,Zm00008a036679 real
Zm00008a036678_T01.v1.1.exon.3 chr10 17183885 17184016 Zm00008a036678 17180985 17184370 Zm00004b038153 Zm00008a036678,Zm00008a036679 real
Zm00008a036678_T01.v1.1.exon.4 chr10 17184229 17184370 Zm00008a036678 17180985 17184370 Zm00004b038153 Zm00008a036678,Zm00008a036679 real
Zm00008a036679_T01.v1.1.exon.1 chr10 17198306 17198597 Zm00008a036679 17198306 17200143 Zm00004b038153 Zm00008a036678,Zm00008a036679 real
Zm00008a036679_T01.v1.1.exon.2 chr10 17198826 17198901 Zm00008a036679 17198306 17200143 Zm00004b038153 Zm00008a036678,Zm00008a036679 real
Zm00008a036679_T01.v1.1.exon.3 chr10 17198999 17199075 Zm00008a036679 17198306 17200143 Zm00004b038153 Zm00008a036678,Zm00008a036679 real
Zm00008a036679_T01.v1.1.exon.4 chr10 17199183 17199270 Zm00008a036679 17198306 17200143 Zm00004b038153 Zm00008a036678,Zm00008a036679 real
Zm00008a036679_T01.v1.1.exon.5 chr10 17199306 17199455 Zm00008a036679 17198306 17200143 Zm00004b038153 Zm00008a036678,Zm00008a036679 real
Zm00008a036679_T01.v1.1.exon.6 chr10 17199544 17199678 Zm00008a036679 17198306 17200143 Zm00004b038153 Zm00008a036678,Zm00008a036679 real
Zm00008a036679_T01.v1.1.exon.7 chr10 17199820 17200143 Zm00008a036679 17198306 17200143 Zm00004b038153 Zm00008a036678,Zm00008a036679 real
Zm00008a036683_T01.v1.1.exon.1 chr10 17452552 17452835 Zm00008a036683 17452552 17456443 Zm00004b038157 Zm00008a036683,Zm00008a036684 real
Zm00008a036683_T01.v1.1.exon.2 chr10 17455652 17455739 Zm00008a036683 17452552 17456443 Zm00004b038157 Zm00008a036683,Zm00008a036684 real
Zm00008a036683_T01.v1.1.exon.3 chr10 17456034 17456098 Zm00008a036683 17452552 17456443 Zm00004b038157 Zm00008a036683,Zm00008a036684 real
Zm00008a036683_T01.v1.1.exon.4 chr10 17456344 17456443 Zm00008a036683 17452552 17456443 Zm00004b038157 Zm00008a036683,Zm00008a036684 real
Zm00008a036684_T01.v1.1.exon.1 chr10 17456998 17457200 Zm00008a036684 17456998 17457450 Zm00004b038157 Zm00008a036683,Zm00008a036684 real
Zm00008a036684_T01.v1.1.exon.2 chr10 17457319 17457450 Zm00008a036684 17456998 17457450 Zm00004b038157 Zm00008a036683,Zm00008a036684 real
Zm00008a036689_T01.v1.1.exon.1 chr10 17932393 17932505 Zm00008a036689 17932393 17921877 Zm00004b038165 Zm00008a036689,Zm00008a036690 real
Zm00008a036689_T01.v1.1.exon.2 chr10 17926688 17926847 Zm00008a036689 17932393 17921877 Zm00004b038165 Zm00008a036689,Zm00008a036690 real
Zm00008a036689_T01.v1.1.exon.3 chr10 17925967 17926313 Zm00008a036689 17932393 17921877 Zm00004b038165 Zm00008a036689,Zm00008a036690 real
Zm00008a036689_T01.v1.1.exon.4 chr10 17925807 17925897 Zm00008a036689 17932393 17921877 Zm00004b038165 Zm00008a036689,Zm00008a036690 real
Zm00008a036689_T01.v1.1.exon.5 chr10 17925250 17925630 Zm00008a036689 17932393 17921877 Zm00004b038165 Zm00008a036689,Zm00008a036690 real
Zm00008a036689_T01.v1.1.exon.6 chr10 17923463 17923526 Zm00008a036689 17932393 17921877 Zm00004b038165 Zm00008a036689,Zm00008a036690 real
Zm00008a036689_T01.v1.1.exon.7 chr10 17922923 17922969 Zm00008a036689 17932393 17921877 Zm00004b038165 Zm00008a036689,Zm00008a036690 real
Zm00008a036689_T01.v1.1.exon.8 chr10 17922834 17922908 Zm00008a036689 17932393 17921877 Zm00004b038165 Zm00008a036689,Zm00008a036690 real
Zm00008a036689_T01.v1.1.exon.9 chr10 17921954 17922067 Zm00008a036689 17932393 17921877 Zm00004b038165 Zm00008a036689,Zm00008a036690 real
Zm00008a036689_T01.v1.1.exon.10 chr10 17921444 17921877 Zm00008a036689 17932393 17921877 Zm00004b038165 Zm00008a036689,Zm00008a036690 real
Zm00008a036690_T01.v1.1.exon.1 chr10 17938122 17938421 Zm00008a036690 17938122 17937207 Zm00004b038165 Zm00008a036689,Zm00008a036690 real
Zm00008a036690_T01.v1.1.exon.2 chr10 17937831 17938050 Zm00008a036690 17938122 17937207 Zm00004b038165 Zm00008a036689,Zm00008a036690 real
Zm00008a036690_T01.v1.1.exon.3 chr10 17937315 17937515 Zm00008a036690 17938122 17937207 Zm00004b038165 Zm00008a036689,Zm00008a036690 real
Zm00008a036690_T01.v1.1.exon.4 chr10 17937169 17937207 Zm00008a036690 17938122 17937207 Zm00004b038165 Zm00008a036689,Zm00008a036690 real
Zm00008a036716_T01.v1.1.exon.1 chr10 19940559 19941131 Zm00008a036716 19940559 19955272 Zm00004b038191 Zm00008a036716,Zm00008a036717 real
Zm00008a036716_T01.v1.1.exon.2 chr10 19941583 19941669 Zm00008a036716 19940559 19955272 Zm00004b038191 Zm00008a036716,Zm00008a036717 real
Zm00008a036716_T01.v1.1.exon.3 chr10 19941822 19941953 Zm00008a036716 19940559 19955272 Zm00004b038191 Zm00008a036716,Zm00008a036717 real
Zm00008a036716_T01.v1.1.exon.4 chr10 19952455 19952580 Zm00008a036716 19940559 19955272 Zm00004b038191 Zm00008a036716,Zm00008a036717 real
Zm00008a036716_T01.v1.1.exon.5 chr10 19952653 19952831 Zm00008a036716 19940559 19955272 Zm00004b038191 Zm00008a036716,Zm00008a036717 real
Zm00008a036716_T01.v1.1.exon.6 chr10 19953869 19953953 Zm00008a036716 19940559 19955272 Zm00004b038191 Zm00008a036716,Zm00008a036717 real
Zm00008a036716_T01.v1.1.exon.7 chr10 19954399 19954566 Zm00008a036716 19940559 19955272 Zm00004b038191 Zm00008a036716,Zm00008a036717 real
Zm00008a036716_T01.v1.1.exon.8 chr10 19954653 19954705 Zm00008a036716 19940559 19955272 Zm00004b038191 Zm00008a036716,Zm00008a036717 real
Zm00008a036716_T01.v1.1.exon.9 chr10 19954821 19955026 Zm00008a036716 19940559 19955272 Zm00004b038191 Zm00008a036716,Zm00008a036717 real
Zm00008a036716_T01.v1.1.exon.10 chr10 19955130 19955272 Zm00008a036716 19940559 19955272 Zm00004b038191 Zm00008a036716,Zm00008a036717 real
Zm00008a036717_T01.v1.1.exon.1 chr10 19983427 19983513 Zm00008a036717 19983427 19986677 Zm00004b038191 Zm00008a036716,Zm00008a036717 real
Zm00008a036717_T01.v1.1.exon.2 chr10 19983601 19983672 Zm00008a036717 19983427 19986677 Zm00004b038191 Zm00008a036716,Zm00008a036717 real
Zm00008a036717_T01.v1.1.exon.3 chr10 19983795 19983871 Zm00008a036717 19983427 19986677 Zm00004b038191 Zm00008a036716,Zm00008a036717 real
Zm00008a036717_T01.v1.1.exon.4 chr10 19984391 19984541 Zm00008a036717 19983427 19986677 Zm00004b038191 Zm00008a036716,Zm00008a036717 real
Zm00008a036717_T01.v1.1.exon.5 chr10 19984682 19984814 Zm00008a036717 19983427 19986677 Zm00004b038191 Zm00008a036716,Zm00008a036717 real
Zm00008a036717_T01.v1.1.exon.6 chr10 19985546 19986677 Zm00008a036717 19983427 19986677 Zm00004b038191 Zm00008a036716,Zm00008a036717 real
Zm00008a036723_T01.v1.1.exon.1 chr10 20360448 20360554 Zm00008a036723 20360448 20361590 Zm00004b038195 Zm00008a036723,Zm00008a036724 real
Zm00008a036723_T01.v1.1.exon.2 chr10 20360649 20360802 Zm00008a036723 20360448 20361590 Zm00004b038195 Zm00008a036723,Zm00008a036724 real
Zm00008a036723_T01.v1.1.exon.3 chr10 20360894 20360962 Zm00008a036723 20360448 20361590 Zm00004b038195 Zm00008a036723,Zm00008a036724 real
Zm00008a036723_T01.v1.1.exon.4 chr10 20361053 20361449 Zm00008a036723 20360448 20361590 Zm00004b038195 Zm00008a036723,Zm00008a036724 real
Zm00008a036723_T01.v1.1.exon.5 chr10 20361550 20361590 Zm00008a036723 20360448 20361590 Zm00004b038195 Zm00008a036723,Zm00008a036724 real
Zm00008a036724_T01.v1.1.exon.1 chr10 20375957 20376027 Zm00008a036724 20375957 20413606 Zm00004b038195 Zm00008a036723,Zm00008a036724 real
Zm00008a036724_T01.v1.1.exon.2 chr10 20376163 20376268 Zm00008a036724 20375957 20413606 Zm00004b038195 Zm00008a036723,Zm00008a036724 real
Zm00008a036724_T01.v1.1.exon.3 chr10 20376343 20376543 Zm00008a036724 20375957 20413606 Zm00004b038195 Zm00008a036723,Zm00008a036724 real
Zm00008a036724_T01.v1.1.exon.4 chr10 20377797 20377994 Zm00008a036724 20375957 20413606 Zm00004b038195 Zm00008a036723,Zm00008a036724 real
Zm00008a036724_T01.v1.1.exon.5 chr10 20387586 20387747 Zm00008a036724 20375957 20413606 Zm00004b038195 Zm00008a036723,Zm00008a036724 real
Zm00008a036724_T01.v1.1.exon.6 chr10 20387842 20388081 Zm00008a036724 20375957 20413606 Zm00004b038195 Zm00008a036723,Zm00008a036724 real
Zm00008a036724_T01.v1.1.exon.7 chr10 20388451 20388663 Zm00008a036724 20375957 20413606 Zm00004b038195 Zm00008a036723,Zm00008a036724 real
Zm00008a036724_T01.v1.1.exon.8 chr10 20388900 20389152 Zm00008a036724 20375957 20413606 Zm00004b038195 Zm00008a036723,Zm00008a036724 real
Zm00008a036724_T01.v1.1.exon.9 chr10 20389686 20389774 Zm00008a036724 20375957 20413606 Zm00004b038195 Zm00008a036723,Zm00008a036724 real
Zm00008a036724_T01.v1.1.exon.10 chr10 20390967 20391173 Zm00008a036724 20375957 20413606 Zm00004b038195 Zm00008a036723,Zm00008a036724 real
Zm00008a036724_T01.v1.1.exon.11 chr10 20399974 20400192 Zm00008a036724 20375957 20413606 Zm00004b038195 Zm00008a036723,Zm00008a036724 real
Zm00008a036724_T01.v1.1.exon.12 chr10 20400277 20400394 Zm00008a036724 20375957 20413606 Zm00004b038195 Zm00008a036723,Zm00008a036724 real
Zm00008a036724_T01.v1.1.exon.13 chr10 20402122 20403098 Zm00008a036724 20375957 20413606 Zm00004b038195 Zm00008a036723,Zm00008a036724 real
Zm00008a036724_T01.v1.1.exon.14 chr10 20406169 20406363 Zm00008a036724 20375957 20413606 Zm00004b038195 Zm00008a036723,Zm00008a036724 real
Zm00008a036724_T01.v1.1.exon.15 chr10 20406665 20406924 Zm00008a036724 20375957 20413606 Zm00004b038195 Zm00008a036723,Zm00008a036724 real
Zm00008a036724_T01.v1.1.exon.16 chr10 20407665 20407854 Zm00008a036724 20375957 20413606 Zm00004b038195 Zm00008a036723,Zm00008a036724 real
Zm00008a036724_T01.v1.1.exon.17 chr10 20407944 20408057 Zm00008a036724 20375957 20413606 Zm00004b038195 Zm00008a036723,Zm00008a036724 real
Zm00008a036724_T01.v1.1.exon.18 chr10 20408170 20408522 Zm00008a036724 20375957 20413606 Zm00004b038195 Zm00008a036723,Zm00008a036724 real
Zm00008a036724_T01.v1.1.exon.19 chr10 20411335 20411443 Zm00008a036724 20375957 20413606 Zm00004b038195 Zm00008a036723,Zm00008a036724 real
Zm00008a036724_T01.v1.1.exon.20 chr10 20411518 20411658 Zm00008a036724 20375957 20413606 Zm00004b038195 Zm00008a036723,Zm00008a036724 real
Zm00008a036724_T01.v1.1.exon.21 chr10 20411760 20411856 Zm00008a036724 20375957 20413606 Zm00004b038195 Zm00008a036723,Zm00008a036724 real
Zm00008a036724_T01.v1.1.exon.22 chr10 20412548 20412570 Zm00008a036724 20375957 20413606 Zm00004b038195 Zm00008a036723,Zm00008a036724 real
Zm00008a036724_T01.v1.1.exon.23 chr10 20412946 20413606 Zm00008a036724 20375957 20413606 Zm00004b038195 Zm00008a036723,Zm00008a036724 real
Zm00008a036793_T01.v1.1.exon.1 chr10 25529037 25529147 Zm00008a036793 25529037 25530270 Zm00004b038262 Zm00008a036793,Zm00008a036794 real
Zm00008a036793_T01.v1.1.exon.2 chr10 25529328 25529450 Zm00008a036793 25529037 25530270 Zm00004b038262 Zm00008a036793,Zm00008a036794 real
Zm00008a036793_T01.v1.1.exon.3 chr10 25529529 25530270 Zm00008a036793 25529037 25530270 Zm00004b038262 Zm00008a036793,Zm00008a036794 real
Zm00008a036794_T01.v1.1.exon.1 chr10 25531471 25531803 Zm00008a036794 25531471 25535023 Zm00004b038262 Zm00008a036793,Zm00008a036794 real
Zm00008a036794_T01.v1.1.exon.2 chr10 25534370 25535023 Zm00008a036794 25531471 25535023 Zm00004b038262 Zm00008a036793,Zm00008a036794 real
Zm00008a036815_T01.v1.1.exon.1 chr10 26915952 26916113 Zm00008a036815 26915952 26919594 Zm00004b038286 Zm00008a036815,Zm00008a036816 real
Zm00008a036815_T01.v1.1.exon.2 chr10 26916467 26916528 Zm00008a036815 26915952 26919594 Zm00004b038286 Zm00008a036815,Zm00008a036816 real
Zm00008a036815_T01.v1.1.exon.3 chr10 26916668 26916745 Zm00008a036815 26915952 26919594 Zm00004b038286 Zm00008a036815,Zm00008a036816 real
Zm00008a036815_T01.v1.1.exon.4 chr10 26917212 26917285 Zm00008a036815 26915952 26919594 Zm00004b038286 Zm00008a036815,Zm00008a036816 real
Zm00008a036815_T01.v1.1.exon.5 chr10 26917384 26917513 Zm00008a036815 26915952 26919594 Zm00004b038286 Zm00008a036815,Zm00008a036816 real
Zm00008a036815_T01.v1.1.exon.6 chr10 26917736 26918098 Zm00008a036815 26915952 26919594 Zm00004b038286 Zm00008a036815,Zm00008a036816 real
Zm00008a036815_T01.v1.1.exon.7 chr10 26918175 26918296 Zm00008a036815 26915952 26919594 Zm00004b038286 Zm00008a036815,Zm00008a036816 real
Zm00008a036815_T01.v1.1.exon.8 chr10 26918413 26918548 Zm00008a036815 26915952 26919594 Zm00004b038286 Zm00008a036815,Zm00008a036816 real
Zm00008a036815_T01.v1.1.exon.9 chr10 26918651 26918696 Zm00008a036815 26915952 26919594 Zm00004b038286 Zm00008a036815,Zm00008a036816 real
Zm00008a036815_T01.v1.1.exon.10 chr10 26918781 26918889 Zm00008a036815 26915952 26919594 Zm00004b038286 Zm00008a036815,Zm00008a036816 real
Zm00008a036815_T01.v1.1.exon.11 chr10 26918992 26919594 Zm00008a036815 26915952 26919594 Zm00004b038286 Zm00008a036815,Zm00008a036816 real
Zm00008a036816_T01.v1.1.exon.1 chr10 26923854 26926565 Zm00008a036816 26923854 26926565 Zm00004b038286 Zm00008a036815,Zm00008a036816 real
Zm00008a036837_T01.v1.1.exon.1 chr10 29648341 29648346 Zm00008a036837 29648341 29648908 Zm00004b038307 Zm00008a036837,Zm00008a036838 real
Zm00008a036837_T01.v1.1.exon.2 chr10 29648536 29648622 Zm00008a036837 29648341 29648908 Zm00004b038307 Zm00008a036837,Zm00008a036838 real
Zm00008a036837_T01.v1.1.exon.3 chr10 29648786 29648908 Zm00008a036837 29648341 29648908 Zm00004b038307 Zm00008a036837,Zm00008a036838 real
Zm00008a036838_T01.v1.1.exon.1 chr10 29650138 29650376 Zm00008a036838 29650138 29651854 Zm00004b038307 Zm00008a036837,Zm00008a036838 real
Zm00008a036838_T01.v1.1.exon.2 chr10 29650463 29650555 Zm00008a036838 29650138 29651854 Zm00004b038307 Zm00008a036837,Zm00008a036838 real
Zm00008a036838_T01.v1.1.exon.3 chr10 29650629 29650751 Zm00008a036838 29650138 29651854 Zm00004b038307 Zm00008a036837,Zm00008a036838 real
Zm00008a036838_T01.v1.1.exon.4 chr10 29651028 29651144 Zm00008a036838 29650138 29651854 Zm00004b038307 Zm00008a036837,Zm00008a036838 real
Zm00008a036838_T01.v1.1.exon.5 chr10 29651248 29651310 Zm00008a036838 29650138 29651854 Zm00004b038307 Zm00008a036837,Zm00008a036838 real
Zm00008a036838_T01.v1.1.exon.6 chr10 29651468 29651854 Zm00008a036838 29650138 29651854 Zm00004b038307 Zm00008a036837,Zm00008a036838 real
Zm00008a036868_T01.v1.1.exon.1 chr10 34057319 34057894 Zm00008a036868 34057319 34058757 Zm00004b038349 Zm00008a036868,Zm00008a036869 real
Zm00008a036868_T01.v1.1.exon.2 chr10 34058635 34058757 Zm00008a036868 34057319 34058757 Zm00004b038349 Zm00008a036868,Zm00008a036869 real
Zm00008a036869_T01.v1.1.exon.1 chr10 34069504 34069605 Zm00008a036869 34069504 34070582 Zm00004b038349 Zm00008a036868,Zm00008a036869 real
Zm00008a036869_T01.v1.1.exon.2 chr10 34069697 34069864 Zm00008a036869 34069504 34070582 Zm00004b038349 Zm00008a036868,Zm00008a036869 real
Zm00008a036869_T01.v1.1.exon.3 chr10 34070059 34070280 Zm00008a036869 34069504 34070582 Zm00004b038349 Zm00008a036868,Zm00008a036869 real
Zm00008a036869_T01.v1.1.exon.4 chr10 34070385 34070582 Zm00008a036869 34069504 34070582 Zm00004b038349 Zm00008a036868,Zm00008a036869 real
Zm00008a036897_T01.v1.1.exon.1 chr10 37166780 37167166 Zm00008a036897 37166780 37175978 Zm00004b038377 Zm00008a036897,Zm00008a036898 real
Zm00008a036897_T01.v1.1.exon.2 chr10 37169037 37169062 Zm00008a036897 37166780 37175978 Zm00004b038377 Zm00008a036897,Zm00008a036898 real
Zm00008a036897_T01.v1.1.exon.3 chr10 37173497 37173578 Zm00008a036897 37166780 37175978 Zm00004b038377 Zm00008a036897,Zm00008a036898 real
Zm00008a036897_T01.v1.1.exon.4 chr10 37173668 37173877 Zm00008a036897 37166780 37175978 Zm00004b038377 Zm00008a036897,Zm00008a036898 real
Zm00008a036897_T01.v1.1.exon.5 chr10 37175092 37175214 Zm00008a036897 37166780 37175978 Zm00004b038377 Zm00008a036897,Zm00008a036898 real
Zm00008a036897_T01.v1.1.exon.6 chr10 37175631 37175688 Zm00008a036897 37166780 37175978 Zm00004b038377 Zm00008a036897,Zm00008a036898 real
Zm00008a036897_T01.v1.1.exon.7 chr10 37175827 37175978 Zm00008a036897 37166780 37175978 Zm00004b038377 Zm00008a036897,Zm00008a036898 real
Zm00008a036898_T01.v1.1.exon.1 chr10 37191764 37192180 Zm00008a036898 37191764 37193327 Zm00004b038377 Zm00008a036897,Zm00008a036898 real
Zm00008a036898_T01.v1.1.exon.2 chr10 37192254 37192325 Zm00008a036898 37191764 37193327 Zm00004b038377 Zm00008a036897,Zm00008a036898 real
Zm00008a036898_T01.v1.1.exon.3 chr10 37193131 37193190 Zm00008a036898 37191764 37193327 Zm00004b038377 Zm00008a036897,Zm00008a036898 real
Zm00008a036898_T01.v1.1.exon.4 chr10 37193265 37193327 Zm00008a036898 37191764 37193327 Zm00004b038377 Zm00008a036897,Zm00008a036898 real
Zm00008a036900_T01.v1.1.exon.1 chr10 37452265 37452350 Zm00008a036900 37452265 37448067 Zm00004b038380 Zm00008a036900,Zm00008a036902 real
Zm00008a036900_T01.v1.1.exon.2 chr10 37452069 37452180 Zm00008a036900 37452265 37448067 Zm00004b038380 Zm00008a036900,Zm00008a036902 real
Zm00008a036900_T01.v1.1.exon.3 chr10 37451822 37451994 Zm00008a036900 37452265 37448067 Zm00004b038380 Zm00008a036900,Zm00008a036902 real
Zm00008a036900_T01.v1.1.exon.4 chr10 37451677 37451731 Zm00008a036900 37452265 37448067 Zm00004b038380 Zm00008a036900,Zm00008a036902 real
Zm00008a036900_T01.v1.1.exon.5 chr10 37451125 37451164 Zm00008a036900 37452265 37448067 Zm00004b038380 Zm00008a036900,Zm00008a036902 real
Zm00008a036900_T01.v1.1.exon.6 chr10 37450808 37451040 Zm00008a036900 37452265 37448067 Zm00004b038380 Zm00008a036900,Zm00008a036902 real
Zm00008a036900_T01.v1.1.exon.7 chr10 37450257 37450355 Zm00008a036900 37452265 37448067 Zm00004b038380 Zm00008a036900,Zm00008a036902 real
Zm00008a036900_T01.v1.1.exon.8 chr10 37450056 37450181 Zm00008a036900 37452265 37448067 Zm00004b038380 Zm00008a036900,Zm00008a036902 real
Zm00008a036900_T01.v1.1.exon.9 chr10 37449010 37449979 Zm00008a036900 37452265 37448067 Zm00004b038380 Zm00008a036900,Zm00008a036902 real
Zm00008a036900_T01.v1.1.exon.10 chr10 37448190 37448751 Zm00008a036900 37452265 37448067 Zm00004b038380 Zm00008a036900,Zm00008a036902 real
Zm00008a036900_T01.v1.1.exon.11 chr10 37447650 37448067 Zm00008a036900 37452265 37448067 Zm00004b038380 Zm00008a036900,Zm00008a036902 real
Zm00008a036902_T01.v1.1.exon.1 chr10 37486894 37486983 Zm00008a036902 37486894 37481529 Zm00004b038380 Zm00008a036900,Zm00008a036902 real
Zm00008a036902_T01.v1.1.exon.2 chr10 37486095 37486163 Zm00008a036902 37486894 37481529 Zm00004b038380 Zm00008a036900,Zm00008a036902 real
Zm00008a036902_T01.v1.1.exon.3 chr10 37481563 37481649 Zm00008a036902 37486894 37481529 Zm00004b038380 Zm00008a036900,Zm00008a036902 real
Zm00008a036902_T01.v1.1.exon.4 chr10 37481518 37481529 Zm00008a036902 37486894 37481529 Zm00004b038380 Zm00008a036900,Zm00008a036902 real
Zm00008a036948_T01.v1.1.exon.1 chr10 46040016 46040235 Zm00008a036948 46040016 46041670 Zm00004b038437 Zm00008a036948,Zm00008a036949 real
Zm00008a036948_T01.v1.1.exon.2 chr10 46040470 46040548 Zm00008a036948 46040016 46041670 Zm00004b038437 Zm00008a036948,Zm00008a036949 real
Zm00008a036948_T01.v1.1.exon.3 chr10 46040636 46040707 Zm00008a036948 46040016 46041670 Zm00004b038437 Zm00008a036948,Zm00008a036949 real
Zm00008a036948_T01.v1.1.exon.4 chr10 46041058 46041161 Zm00008a036948 46040016 46041670 Zm00004b038437 Zm00008a036948,Zm00008a036949 real
Zm00008a036948_T01.v1.1.exon.5 chr10 46041574 46041670 Zm00008a036948 46040016 46041670 Zm00004b038437 Zm00008a036948,Zm00008a036949 real
Zm00008a036949_T01.v1.1.exon.1 chr10 46053611 46053749 Zm00008a036949 46053611 46054251 Zm00004b038437 Zm00008a036948,Zm00008a036949 real
Zm00008a036949_T01.v1.1.exon.2 chr10 46053828 46054251 Zm00008a036949 46053611 46054251 Zm00004b038437 Zm00008a036948,Zm00008a036949 real
Zm00008a037021_T01.v1.1.exon.1 chr10 55769629 55770084 Zm00008a037021 55769629 55768629 Zm00004b038513 Zm00008a037021,Zm00008a037022 real
Zm00008a037021_T01.v1.1.exon.2 chr10 55769341 55769469 Zm00008a037021 55769629 55768629 Zm00004b038513 Zm00008a037021,Zm00008a037022 real
Zm00008a037021_T01.v1.1.exon.3 chr10 55768795 55769101 Zm00008a037021 55769629 55768629 Zm00004b038513 Zm00008a037021,Zm00008a037022 real
Zm00008a037021_T01.v1.1.exon.4 chr10 55768399 55768629 Zm00008a037021 55769629 55768629 Zm00004b038513 Zm00008a037021,Zm00008a037022 real
Zm00008a037022_T01.v1.1.exon.1 chr10 55770262 55770627 Zm00008a037022 55770262 55770627 Zm00004b038513 Zm00008a037021,Zm00008a037022 real
Zm00008a037100_T01.v1.1.exon.1 chr10 63249507 63249821 Zm00008a037100 63249507 63248957 Zm00004b038619 Zm00008a037100,Zm00008a037101 real
Zm00008a037100_T01.v1.1.exon.2 chr10 63248574 63248957 Zm00008a037100 63249507 63248957 Zm00004b038619 Zm00008a037100,Zm00008a037101 real
Zm00008a037101_T01.v1.1.exon.1 chr10 63263027 63263548 Zm00008a037101 63263027 63250865 Zm00004b038619 Zm00008a037100,Zm00008a037101 real
Zm00008a037101_T01.v1.1.exon.2 chr10 63250854 63250865 Zm00008a037101 63263027 63250865 Zm00004b038619 Zm00008a037100,Zm00008a037101 real
Zm00008a037111_T01.v1.1.exon.1 chr10 64262195 64262296 Zm00008a037111 64262195 64276995 Zm00004b038628 Zm00008a037111,Zm00008a037113 real
Zm00008a037111_T01.v1.1.exon.2 chr10 64269941 64270114 Zm00008a037111 64262195 64276995 Zm00004b038628 Zm00008a037111,Zm00008a037113 real
Zm00008a037111_T01.v1.1.exon.3 chr10 64270210 64270340 Zm00008a037111 64262195 64276995 Zm00004b038628 Zm00008a037111,Zm00008a037113 real
Zm00008a037111_T01.v1.1.exon.4 chr10 64270450 64270526 Zm00008a037111 64262195 64276995 Zm00004b038628 Zm00008a037111,Zm00008a037113 real
Zm00008a037111_T01.v1.1.exon.5 chr10 64276004 64276182 Zm00008a037111 64262195 64276995 Zm00004b038628 Zm00008a037111,Zm00008a037113 real
Zm00008a037111_T01.v1.1.exon.6 chr10 64276326 64276403 Zm00008a037111 64262195 64276995 Zm00004b038628 Zm00008a037111,Zm00008a037113 real
Zm00008a037111_T01.v1.1.exon.7 chr10 64276858 64276995 Zm00008a037111 64262195 64276995 Zm00004b038628 Zm00008a037111,Zm00008a037113 real
Zm00008a037113_T01.v1.1.exon.1 chr10 64299614 64299724 Zm00008a037113 64299614 64337082 Zm00004b038628 Zm00008a037111,Zm00008a037113 real
Zm00008a037113_T01.v1.1.exon.2 chr10 64299854 64299956 Zm00008a037113 64299614 64337082 Zm00004b038628 Zm00008a037111,Zm00008a037113 real
Zm00008a037113_T01.v1.1.exon.3 chr10 64301294 64301422 Zm00008a037113 64299614 64337082 Zm00004b038628 Zm00008a037111,Zm00008a037113 real
Zm00008a037113_T01.v1.1.exon.4 chr10 64305258 64305328 Zm00008a037113 64299614 64337082 Zm00004b038628 Zm00008a037111,Zm00008a037113 real
Zm00008a037113_T01.v1.1.exon.5 chr10 64314810 64314982 Zm00008a037113 64299614 64337082 Zm00004b038628 Zm00008a037111,Zm00008a037113 real
Zm00008a037113_T01.v1.1.exon.6 chr10 64315078 64315171 Zm00008a037113 64299614 64337082 Zm00004b038628 Zm00008a037111,Zm00008a037113 real
Zm00008a037113_T01.v1.1.exon.7 chr10 64316389 64316486 Zm00008a037113 64299614 64337082 Zm00004b038628 Zm00008a037111,Zm00008a037113 real
Zm00008a037113_T01.v1.1.exon.8 chr10 64316558 64316693 Zm00008a037113 64299614 64337082 Zm00004b038628 Zm00008a037111,Zm00008a037113 real
Zm00008a037113_T01.v1.1.exon.9 chr10 64316773 64316879 Zm00008a037113 64299614 64337082 Zm00004b038628 Zm00008a037111,Zm00008a037113 real
Zm00008a037113_T01.v1.1.exon.10 chr10 64317269 64317364 Zm00008a037113 64299614 64337082 Zm00004b038628 Zm00008a037111,Zm00008a037113 real
Zm00008a037113_T01.v1.1.exon.11 chr10 64317459 64317546 Zm00008a037113 64299614 64337082 Zm00004b038628 Zm00008a037111,Zm00008a037113 real
Zm00008a037113_T01.v1.1.exon.12 chr10 64317642 64317759 Zm00008a037113 64299614 64337082 Zm00004b038628 Zm00008a037111,Zm00008a037113 real
Zm00008a037113_T01.v1.1.exon.13 chr10 64326192 64326324 Zm00008a037113 64299614 64337082 Zm00004b038628 Zm00008a037111,Zm00008a037113 real
Zm00008a037113_T01.v1.1.exon.14 chr10 64326387 64326510 Zm00008a037113 64299614 64337082 Zm00004b038628 Zm00008a037111,Zm00008a037113 real
Zm00008a037113_T01.v1.1.exon.15 chr10 64326590 64326667 Zm00008a037113 64299614 64337082 Zm00004b038628 Zm00008a037111,Zm00008a037113 real
Zm00008a037113_T01.v1.1.exon.16 chr10 64331152 64331270 Zm00008a037113 64299614 64337082 Zm00004b038628 Zm00008a037111,Zm00008a037113 real
Zm00008a037113_T01.v1.1.exon.17 chr10 64332116 64332169 Zm00008a037113 64299614 64337082 Zm00004b038628 Zm00008a037111,Zm00008a037113 real
Zm00008a037113_T01.v1.1.exon.18 chr10 64332881 64332983 Zm00008a037113 64299614 64337082 Zm00004b038628 Zm00008a037111,Zm00008a037113 real
Zm00008a037113_T01.v1.1.exon.19 chr10 64333442 64333570 Zm00008a037113 64299614 64337082 Zm00004b038628 Zm00008a037111,Zm00008a037113 real
Zm00008a037113_T01.v1.1.exon.20 chr10 64335405 64335516 Zm00008a037113 64299614 64337082 Zm00004b038628 Zm00008a037111,Zm00008a037113 real
Zm00008a037113_T01.v1.1.exon.21 chr10 64336611 64337082 Zm00008a037113 64299614 64337082 Zm00004b038628 Zm00008a037111,Zm00008a037113 real
Zm00008a037126_T01.v1.1.exon.1 chr10 65151950 65152264 Zm00008a037126 65151950 65153451 Zm00004b038642 Zm00008a037126,Zm00008a037127 real
Zm00008a037126_T01.v1.1.exon.2 chr10 65152581 65152679 Zm00008a037126 65151950 65153451 Zm00004b038642 Zm00008a037126,Zm00008a037127 real
Zm00008a037126_T01.v1.1.exon.3 chr10 65153196 65153296 Zm00008a037126 65151950 65153451 Zm00004b038642 Zm00008a037126,Zm00008a037127 real
Zm00008a037126_T01.v1.1.exon.4 chr10 65153376 65153451 Zm00008a037126 65151950 65153451 Zm00004b038642 Zm00008a037126,Zm00008a037127 real
Zm00008a037127_T01.v1.1.exon.1 chr10 65153456 65153683 Zm00008a037127 65153456 65155143 Zm00004b038642 Zm00008a037126,Zm00008a037127 real
Zm00008a037127_T01.v1.1.exon.2 chr10 65153921 65154001 Zm00008a037127 65153456 65155143 Zm00004b038642 Zm00008a037126,Zm00008a037127 real
Zm00008a037127_T01.v1.1.exon.3 chr10 65154428 65154715 Zm00008a037127 65153456 65155143 Zm00004b038642 Zm00008a037126,Zm00008a037127 real
Zm00008a037127_T01.v1.1.exon.4 chr10 65154793 65154831 Zm00008a037127 65153456 65155143 Zm00004b038642 Zm00008a037126,Zm00008a037127 real
Zm00008a037127_T01.v1.1.exon.5 chr10 65154930 65155143 Zm00008a037127 65153456 65155143 Zm00004b038642 Zm00008a037126,Zm00008a037127 real
Zm00008a037160_T01.v1.1.exon.1 chr10 68155707 68155811 Zm00008a037160 68155707 68154508 Zm00004b038673 Zm00008a037160,Zm00008a037161 real
Zm00008a037160_T01.v1.1.exon.2 chr10 68154978 68155166 Zm00008a037160 68155707 68154508 Zm00004b038673 Zm00008a037160,Zm00008a037161 real
Zm00008a037160_T01.v1.1.exon.3 chr10 68154699 68154779 Zm00008a037160 68155707 68154508 Zm00004b038673 Zm00008a037160,Zm00008a037161 real
Zm00008a037160_T01.v1.1.exon.4 chr10 68154299 68154508 Zm00008a037160 68155707 68154508 Zm00004b038673 Zm00008a037160,Zm00008a037161 real
Zm00008a037161_T01.v1.1.exon.1 chr10 68177411 68177526 Zm00008a037161 68177411 68163701 Zm00004b038673 Zm00008a037160,Zm00008a037161 real
Zm00008a037161_T01.v1.1.exon.2 chr10 68176199 68177279 Zm00008a037161 68177411 68163701 Zm00004b038673 Zm00008a037160,Zm00008a037161 real
Zm00008a037161_T01.v1.1.exon.3 chr10 68171087 68172729 Zm00008a037161 68177411 68163701 Zm00004b038673 Zm00008a037160,Zm00008a037161 real
Zm00008a037161_T01.v1.1.exon.4 chr10 68165563 68165886 Zm00008a037161 68177411 68163701 Zm00004b038673 Zm00008a037160,Zm00008a037161 real
Zm00008a037161_T01.v1.1.exon.5 chr10 68163671 68163701 Zm00008a037161 68177411 68163701 Zm00004b038673 Zm00008a037160,Zm00008a037161 real
Zm00008a037205_T01.v1.1.exon.1 chr10 71412813 71413681 Zm00008a037205 71412813 71406180 Zm00004b038737 Zm00008a037205,Zm00008a037206 real
Zm00008a037205_T01.v1.1.exon.2 chr10 71412431 71412722 Zm00008a037205 71412813 71406180 Zm00004b038737 Zm00008a037205,Zm00008a037206 real
Zm00008a037205_T01.v1.1.exon.3 chr10 71406682 71407578 Zm00008a037205 71412813 71406180 Zm00004b038737 Zm00008a037205,Zm00008a037206 real
Zm00008a037205_T01.v1.1.exon.4 chr10 71406315 71406586 Zm00008a037205 71412813 71406180 Zm00004b038737 Zm00008a037205,Zm00008a037206 real
Zm00008a037205_T01.v1.1.exon.5 chr10 71405697 71406180 Zm00008a037205 71412813 71406180 Zm00004b038737 Zm00008a037205,Zm00008a037206 real
Zm00008a037206_T01.v1.1.exon.1 chr10 71441757 71442441 Zm00008a037206 71441757 71441246 Zm00004b038737 Zm00008a037205,Zm00008a037206 real
Zm00008a037206_T01.v1.1.exon.2 chr10 71441040 71441246 Zm00008a037206 71441757 71441246 Zm00004b038737 Zm00008a037205,Zm00008a037206 real
Zm00008a037216_T01.v1.1.exon.1 chr10 72185870 72186862 Zm00008a037216 72185870 72186862 Zm00004b038753 Zm00008a037216,Zm00008a037217 real
Zm00008a037217_T01.v1.1.exon.1 chr10 72189565 72190075 Zm00008a037217 72189565 72189395 Zm00004b038753 Zm00008a037216,Zm00008a037217 real
Zm00008a037217_T01.v1.1.exon.2 chr10 72189297 72189395 Zm00008a037217 72189565 72189395 Zm00004b038753 Zm00008a037216,Zm00008a037217 real
Zm00008a037269_T01.v1.1.exon.1 chr10 77311119 77311349 Zm00008a037269 77311119 77309557 Zm00004b038806 Zm00008a037269,Zm00008a037270 real
Zm00008a037269_T01.v1.1.exon.2 chr10 77309648 77311021 Zm00008a037269 77311119 77309557 Zm00004b038806 Zm00008a037269,Zm00008a037270 real
Zm00008a037269_T01.v1.1.exon.3 chr10 77309203 77309557 Zm00008a037269 77311119 77309557 Zm00004b038806 Zm00008a037269,Zm00008a037270 real
Zm00008a037270_T01.v1.1.exon.1 chr10 77335118 77335156 Zm00008a037270 77335118 77334062 Zm00004b038806 Zm00008a037269,Zm00008a037270 real
Zm00008a037270_T01.v1.1.exon.2 chr10 77334483 77334594 Zm00008a037270 77335118 77334062 Zm00004b038806 Zm00008a037269,Zm00008a037270 real
Zm00008a037270_T01.v1.1.exon.3 chr10 77334275 77334336 Zm00008a037270 77335118 77334062 Zm00004b038806 Zm00008a037269,Zm00008a037270 real
Zm00008a037270_T01.v1.1.exon.4 chr10 77334048 77334062 Zm00008a037270 77335118 77334062 Zm00004b038806 Zm00008a037269,Zm00008a037270 real
Zm00008a037326_T01.v1.1.exon.1 chr10 80372452 80372677 Zm00008a037326 80372452 80372912 Zm00004b038865 Zm00008a037326,Zm00008a037327 real
Zm00008a037326_T01.v1.1.exon.2 chr10 80372750 80372912 Zm00008a037326 80372452 80372912 Zm00004b038865 Zm00008a037326,Zm00008a037327 real
Zm00008a037327_T01.v1.1.exon.1 chr10 80383660 80383758 Zm00008a037327 80383660 80400600 Zm00004b038865 Zm00008a037326,Zm00008a037327 real
Zm00008a037327_T01.v1.1.exon.2 chr10 80383875 80383953 Zm00008a037327 80383660 80400600 Zm00004b038865 Zm00008a037326,Zm00008a037327 real
Zm00008a037327_T01.v1.1.exon.3 chr10 80384047 80384136 Zm00008a037327 80383660 80400600 Zm00004b038865 Zm00008a037326,Zm00008a037327 real
Zm00008a037327_T01.v1.1.exon.4 chr10 80385631 80385706 Zm00008a037327 80383660 80400600 Zm00004b038865 Zm00008a037326,Zm00008a037327 real
Zm00008a037327_T01.v1.1.exon.5 chr10 80385815 80385893 Zm00008a037327 80383660 80400600 Zm00004b038865 Zm00008a037326,Zm00008a037327 real
Zm00008a037327_T01.v1.1.exon.6 chr10 80385975 80386103 Zm00008a037327 80383660 80400600 Zm00004b038865 Zm00008a037326,Zm00008a037327 real
Zm00008a037327_T01.v1.1.exon.7 chr10 80387121 80387219 Zm00008a037327 80383660 80400600 Zm00004b038865 Zm00008a037326,Zm00008a037327 real
Zm00008a037327_T01.v1.1.exon.8 chr10 80390959 80391063 Zm00008a037327 80383660 80400600 Zm00004b038865 Zm00008a037326,Zm00008a037327 real
Zm00008a037327_T01.v1.1.exon.9 chr10 80391148 80391297 Zm00008a037327 80383660 80400600 Zm00004b038865 Zm00008a037326,Zm00008a037327 real
Zm00008a037327_T01.v1.1.exon.10 chr10 80391587 80391679 Zm00008a037327 80383660 80400600 Zm00004b038865 Zm00008a037326,Zm00008a037327 real
Zm00008a037327_T01.v1.1.exon.11 chr10 80392269 80392335 Zm00008a037327 80383660 80400600 Zm00004b038865 Zm00008a037326,Zm00008a037327 real
Zm00008a037327_T01.v1.1.exon.12 chr10 80392454 80392565 Zm00008a037327 80383660 80400600 Zm00004b038865 Zm00008a037326,Zm00008a037327 real
Zm00008a037327_T01.v1.1.exon.13 chr10 80392850 80393049 Zm00008a037327 80383660 80400600 Zm00004b038865 Zm00008a037326,Zm00008a037327 real
Zm00008a037327_T01.v1.1.exon.14 chr10 80394121 80394185 Zm00008a037327 80383660 80400600 Zm00004b038865 Zm00008a037326,Zm00008a037327 real
Zm00008a037327_T01.v1.1.exon.15 chr10 80397213 80397298 Zm00008a037327 80383660 80400600 Zm00004b038865 Zm00008a037326,Zm00008a037327 real
Zm00008a037327_T01.v1.1.exon.16 chr10 80399208 80399250 Zm00008a037327 80383660 80400600 Zm00004b038865 Zm00008a037326,Zm00008a037327 real
Zm00008a037327_T01.v1.1.exon.17 chr10 80399335 80399441 Zm00008a037327 80383660 80400600 Zm00004b038865 Zm00008a037326,Zm00008a037327 real
Zm00008a037327_T01.v1.1.exon.18 chr10 80400232 80400600 Zm00008a037327 80383660 80400600 Zm00004b038865 Zm00008a037326,Zm00008a037327 real
Zm00008a037333_T01.v1.1.exon.1 chr10 80764604 80764830 Zm00008a037333 80764604 80765940 Zm00004b038871 Zm00008a037333,Zm00008a037334 real
Zm00008a037333_T01.v1.1.exon.2 chr10 80765503 80765752 Zm00008a037333 80764604 80765940 Zm00004b038871 Zm00008a037333,Zm00008a037334 real
Zm00008a037333_T01.v1.1.exon.3 chr10 80765875 80765940 Zm00008a037333 80764604 80765940 Zm00004b038871 Zm00008a037333,Zm00008a037334 real
Zm00008a037334_T01.v1.1.exon.1 chr10 80765980 80766180 Zm00008a037334 80765980 80766180 Zm00004b038871 Zm00008a037333,Zm00008a037334 real
Zm00008a037388_T01.v1.1.exon.1 chr10 83378579 83378779 Zm00008a037388 83378579 83378779 Zm00004b038933 Zm00008a037388,Zm00008a037389 real
Zm00008a037389_T01.v1.1.exon.1 chr10 83379875 83379954 Zm00008a037389 83379875 83382462 Zm00004b038933 Zm00008a037388,Zm00008a037389 real
Zm00008a037389_T01.v1.1.exon.2 chr10 83380037 83380120 Zm00008a037389 83379875 83382462 Zm00004b038933 Zm00008a037388,Zm00008a037389 real
Zm00008a037389_T01.v1.1.exon.3 chr10 83380824 83380936 Zm00008a037389 83379875 83382462 Zm00004b038933 Zm00008a037388,Zm00008a037389 real
Zm00008a037389_T01.v1.1.exon.4 chr10 83381017 83381278 Zm00008a037389 83379875 83382462 Zm00004b038933 Zm00008a037388,Zm00008a037389 real
Zm00008a037389_T01.v1.1.exon.5 chr10 83381363 83381631 Zm00008a037389 83379875 83382462 Zm00004b038933 Zm00008a037388,Zm00008a037389 real
Zm00008a037389_T01.v1.1.exon.6 chr10 83381726 83381916 Zm00008a037389 83379875 83382462 Zm00004b038933 Zm00008a037388,Zm00008a037389 real
Zm00008a037389_T01.v1.1.exon.7 chr10 83382017 83382462 Zm00008a037389 83379875 83382462 Zm00004b038933 Zm00008a037388,Zm00008a037389 real
Zm00008a037560_T01.v1.1.exon.1 chr10 94535680 94535820 Zm00008a037560 94535680 94554477 Zm00004b039141 Zm00008a037560,Zm00008a037561 real
Zm00008a037560_T01.v1.1.exon.2 chr10 94535968 94536028 Zm00008a037560 94535680 94554477 Zm00004b039141 Zm00008a037560,Zm00008a037561 real
Zm00008a037560_T01.v1.1.exon.3 chr10 94541393 94541583 Zm00008a037560 94535680 94554477 Zm00004b039141 Zm00008a037560,Zm00008a037561 real
Zm00008a037560_T01.v1.1.exon.4 chr10 94541669 94541798 Zm00008a037560 94535680 94554477 Zm00004b039141 Zm00008a037560,Zm00008a037561 real
Zm00008a037560_T01.v1.1.exon.5 chr10 94541956 94542033 Zm00008a037560 94535680 94554477 Zm00004b039141 Zm00008a037560,Zm00008a037561 real
Zm00008a037560_T01.v1.1.exon.6 chr10 94542118 94542265 Zm00008a037560 94535680 94554477 Zm00004b039141 Zm00008a037560,Zm00008a037561 real
Zm00008a037560_T01.v1.1.exon.7 chr10 94542722 94542834 Zm00008a037560 94535680 94554477 Zm00004b039141 Zm00008a037560,Zm00008a037561 real
Zm00008a037560_T01.v1.1.exon.8 chr10 94542920 94542995 Zm00008a037560 94535680 94554477 Zm00004b039141 Zm00008a037560,Zm00008a037561 real
Zm00008a037560_T01.v1.1.exon.9 chr10 94543295 94543364 Zm00008a037560 94535680 94554477 Zm00004b039141 Zm00008a037560,Zm00008a037561 real
Zm00008a037560_T01.v1.1.exon.10 chr10 94544059 94544139 Zm00008a037560 94535680 94554477 Zm00004b039141 Zm00008a037560,Zm00008a037561 real
Zm00008a037560_T01.v1.1.exon.11 chr10 94544211 94544294 Zm00008a037560 94535680 94554477 Zm00004b039141 Zm00008a037560,Zm00008a037561 real
Zm00008a037560_T01.v1.1.exon.12 chr10 94544679 94544782 Zm00008a037560 94535680 94554477 Zm00004b039141 Zm00008a037560,Zm00008a037561 real
Zm00008a037560_T01.v1.1.exon.13 chr10 94544970 94545062 Zm00008a037560 94535680 94554477 Zm00004b039141 Zm00008a037560,Zm00008a037561 real
Zm00008a037560_T01.v1.1.exon.14 chr10 94545276 94545344 Zm00008a037560 94535680 94554477 Zm00004b039141 Zm00008a037560,Zm00008a037561 real
Zm00008a037560_T01.v1.1.exon.15 chr10 94550246 94550310 Zm00008a037560 94535680 94554477 Zm00004b039141 Zm00008a037560,Zm00008a037561 real
Zm00008a037560_T01.v1.1.exon.16 chr10 94550963 94551024 Zm00008a037560 94535680 94554477 Zm00004b039141 Zm00008a037560,Zm00008a037561 real
Zm00008a037560_T01.v1.1.exon.17 chr10 94551106 94551201 Zm00008a037560 94535680 94554477 Zm00004b039141 Zm00008a037560,Zm00008a037561 real
Zm00008a037560_T01.v1.1.exon.18 chr10 94554147 94554477 Zm00008a037560 94535680 94554477 Zm00004b039141 Zm00008a037560,Zm00008a037561 real
Zm00008a037561_T01.v1.1.exon.1 chr10 94579582 94579713 Zm00008a037561 94579582 94584111 Zm00004b039141 Zm00008a037560,Zm00008a037561 real
Zm00008a037561_T01.v1.1.exon.2 chr10 94580749 94580904 Zm00008a037561 94579582 94584111 Zm00004b039141 Zm00008a037560,Zm00008a037561 real
Zm00008a037561_T01.v1.1.exon.3 chr10 94581178 94582943 Zm00008a037561 94579582 94584111 Zm00004b039141 Zm00008a037560,Zm00008a037561 real
Zm00008a037561_T01.v1.1.exon.4 chr10 94583395 94584111 Zm00008a037561 94579582 94584111 Zm00004b039141 Zm00008a037560,Zm00008a037561 real
Zm00008a037578_T01.v1.1.exon.1 chr10 95255233 95255243 Zm00008a037578 95255233 95250420 Zm00004b039155 Zm00008a037578,Zm00008a037579,Zm00008a037580 real
Zm00008a037578_T01.v1.1.exon.2 chr10 95254935 95255171 Zm00008a037578 95255233 95250420 Zm00004b039155 Zm00008a037578,Zm00008a037579,Zm00008a037580 real
Zm00008a037578_T01.v1.1.exon.3 chr10 95254775 95254856 Zm00008a037578 95255233 95250420 Zm00004b039155 Zm00008a037578,Zm00008a037579,Zm00008a037580 real
Zm00008a037578_T01.v1.1.exon.4 chr10 95254633 95254683 Zm00008a037578 95255233 95250420 Zm00004b039155 Zm00008a037578,Zm00008a037579,Zm00008a037580 real
Zm00008a037578_T01.v1.1.exon.5 chr10 95254472 95254547 Zm00008a037578 95255233 95250420 Zm00004b039155 Zm00008a037578,Zm00008a037579,Zm00008a037580 real
Zm00008a037578_T01.v1.1.exon.6 chr10 95254181 95254292 Zm00008a037578 95255233 95250420 Zm00004b039155 Zm00008a037578,Zm00008a037579,Zm00008a037580 real
Zm00008a037578_T01.v1.1.exon.7 chr10 95251840 95252023 Zm00008a037578 95255233 95250420 Zm00004b039155 Zm00008a037578,Zm00008a037579,Zm00008a037580 real
Zm00008a037578_T01.v1.1.exon.8 chr10 95251587 95251769 Zm00008a037578 95255233 95250420 Zm00004b039155 Zm00008a037578,Zm00008a037579,Zm00008a037580 real
Zm00008a037578_T01.v1.1.exon.9 chr10 95251309 95251451 Zm00008a037578 95255233 95250420 Zm00004b039155 Zm00008a037578,Zm00008a037579,Zm00008a037580 real
Zm00008a037578_T01.v1.1.exon.10 chr10 95251179 95251241 Zm00008a037578 95255233 95250420 Zm00004b039155 Zm00008a037578,Zm00008a037579,Zm00008a037580 real
Zm00008a037578_T01.v1.1.exon.11 chr10 95250817 95251096 Zm00008a037578 95255233 95250420 Zm00004b039155 Zm00008a037578,Zm00008a037579,Zm00008a037580 real
Zm00008a037578_T01.v1.1.exon.12 chr10 95250527 95250694 Zm00008a037578 95255233 95250420 Zm00004b039155 Zm00008a037578,Zm00008a037579,Zm00008a037580 real
Zm00008a037578_T01.v1.1.exon.13 chr10 95249348 95250420 Zm00008a037578 95255233 95250420 Zm00004b039155 Zm00008a037578,Zm00008a037579,Zm00008a037580 real
Zm00008a037579_T01.v1.1.exon.1 chr10 95261556 95261733 Zm00008a037579 95261556 95260446 Zm00004b039155 Zm00008a037578,Zm00008a037579,Zm00008a037580 real
Zm00008a037579_T01.v1.1.exon.2 chr10 95261385 95261450 Zm00008a037579 95261556 95260446 Zm00004b039155 Zm00008a037578,Zm00008a037579,Zm00008a037580 real
Zm00008a037579_T01.v1.1.exon.3 chr10 95261197 95261288 Zm00008a037579 95261556 95260446 Zm00004b039155 Zm00008a037578,Zm00008a037579,Zm00008a037580 real
Zm00008a037579_T01.v1.1.exon.4 chr10 95260856 95261115 Zm00008a037579 95261556 95260446 Zm00004b039155 Zm00008a037578,Zm00008a037579,Zm00008a037580 real
Zm00008a037579_T01.v1.1.exon.5 chr10 95260735 95260775 Zm00008a037579 95261556 95260446 Zm00004b039155 Zm00008a037578,Zm00008a037579,Zm00008a037580 real
Zm00008a037579_T01.v1.1.exon.6 chr10 95260531 95260658 Zm00008a037579 95261556 95260446 Zm00004b039155 Zm00008a037578,Zm00008a037579,Zm00008a037580 real
Zm00008a037579_T01.v1.1.exon.7 chr10 95260034 95260446 Zm00008a037579 95261556 95260446 Zm00004b039155 Zm00008a037578,Zm00008a037579,Zm00008a037580 real
Zm00008a037580_T01.v1.1.exon.1 chr10 95277177 95277324 Zm00008a037580 95277177 95272852 Zm00004b039155 Zm00008a037578,Zm00008a037579,Zm00008a037580 real
Zm00008a037580_T01.v1.1.exon.2 chr10 95277019 95277084 Zm00008a037580 95277177 95272852 Zm00004b039155 Zm00008a037578,Zm00008a037579,Zm00008a037580 real
Zm00008a037580_T01.v1.1.exon.3 chr10 95276667 95276849 Zm00008a037580 95277177 95272852 Zm00004b039155 Zm00008a037578,Zm00008a037579,Zm00008a037580 real
Zm00008a037580_T01.v1.1.exon.4 chr10 95276461 95276526 Zm00008a037580 95277177 95272852 Zm00004b039155 Zm00008a037578,Zm00008a037579,Zm00008a037580 real
Zm00008a037580_T01.v1.1.exon.5 chr10 95276256 95276360 Zm00008a037580 95277177 95272852 Zm00004b039155 Zm00008a037578,Zm00008a037579,Zm00008a037580 real
Zm00008a037580_T01.v1.1.exon.6 chr10 95276013 95276144 Zm00008a037580 95277177 95272852 Zm00004b039155 Zm00008a037578,Zm00008a037579,Zm00008a037580 real
Zm00008a037580_T01.v1.1.exon.7 chr10 95275866 95275922 Zm00008a037580 95277177 95272852 Zm00004b039155 Zm00008a037578,Zm00008a037579,Zm00008a037580 real
Zm00008a037580_T01.v1.1.exon.8 chr10 95275550 95275687 Zm00008a037580 95277177 95272852 Zm00004b039155 Zm00008a037578,Zm00008a037579,Zm00008a037580 real
Zm00008a037580_T01.v1.1.exon.9 chr10 95275337 95275462 Zm00008a037580 95277177 95272852 Zm00004b039155 Zm00008a037578,Zm00008a037579,Zm00008a037580 real
Zm00008a037580_T01.v1.1.exon.10 chr10 95275126 95275251 Zm00008a037580 95277177 95272852 Zm00004b039155 Zm00008a037578,Zm00008a037579,Zm00008a037580 real
Zm00008a037580_T01.v1.1.exon.11 chr10 95274847 95274984 Zm00008a037580 95277177 95272852 Zm00004b039155 Zm00008a037578,Zm00008a037579,Zm00008a037580 real
Zm00008a037580_T01.v1.1.exon.12 chr10 95274604 95274735 Zm00008a037580 95277177 95272852 Zm00004b039155 Zm00008a037578,Zm00008a037579,Zm00008a037580 real
Zm00008a037580_T01.v1.1.exon.13 chr10 95274363 95274500 Zm00008a037580 95277177 95272852 Zm00004b039155 Zm00008a037578,Zm00008a037579,Zm00008a037580 real
Zm00008a037580_T01.v1.1.exon.14 chr10 95274112 95274227 Zm00008a037580 95277177 95272852 Zm00004b039155 Zm00008a037578,Zm00008a037579,Zm00008a037580 real
Zm00008a037580_T01.v1.1.exon.15 chr10 95272376 95272852 Zm00008a037580 95277177 95272852 Zm00004b039155 Zm00008a037578,Zm00008a037579,Zm00008a037580 real
Zm00008a037615_T01.v1.1.exon.1 chr10 97511587 97511617 Zm00008a037615 97511587 97500239 Zm00004b039194 Zm00008a037615,Zm00008a037616 real
Zm00008a037615_T01.v1.1.exon.2 chr10 97510268 97510572 Zm00008a037615 97511587 97500239 Zm00004b039194 Zm00008a037615,Zm00008a037616 real
Zm00008a037615_T01.v1.1.exon.3 chr10 97510146 97510242 Zm00008a037615 97511587 97500239 Zm00004b039194 Zm00008a037615,Zm00008a037616 real
Zm00008a037615_T01.v1.1.exon.4 chr10 97500025 97500239 Zm00008a037615 97511587 97500239 Zm00004b039194 Zm00008a037615,Zm00008a037616 real
Zm00008a037616_T01.v1.1.exon.1 chr10 97534303 97534401 Zm00008a037616 97534303 97531119 Zm00004b039194 Zm00008a037615,Zm00008a037616 real
Zm00008a037616_T01.v1.1.exon.2 chr10 97533142 97533506 Zm00008a037616 97534303 97531119 Zm00004b039194 Zm00008a037615,Zm00008a037616 real
Zm00008a037616_T01.v1.1.exon.3 chr10 97532847 97533107 Zm00008a037616 97534303 97531119 Zm00004b039194 Zm00008a037615,Zm00008a037616 real
Zm00008a037616_T01.v1.1.exon.4 chr10 97531113 97531119 Zm00008a037616 97534303 97531119 Zm00004b039194 Zm00008a037615,Zm00008a037616 real
Zm00008a037649_T01.v1.1.exon.1 chr10 99378946 99379072 Zm00008a037649 99378946 99379534 Zm00004b039228 Zm00008a037649,Zm00008a037650 real
Zm00008a037649_T01.v1.1.exon.2 chr10 99379170 99379339 Zm00008a037649 99378946 99379534 Zm00004b039228 Zm00008a037649,Zm00008a037650 real
Zm00008a037649_T01.v1.1.exon.3 chr10 99379424 99379534 Zm00008a037649 99378946 99379534 Zm00004b039228 Zm00008a037649,Zm00008a037650 real
Zm00008a037650_T01.v1.1.exon.1 chr10 99384815 99384877 Zm00008a037650 99384815 99386009 Zm00004b039228 Zm00008a037649,Zm00008a037650 real
Zm00008a037650_T01.v1.1.exon.2 chr10 99385416 99385526 Zm00008a037650 99384815 99386009 Zm00004b039228 Zm00008a037649,Zm00008a037650 real
Zm00008a037650_T01.v1.1.exon.3 chr10 99385614 99386009 Zm00008a037650 99384815 99386009 Zm00004b039228 Zm00008a037649,Zm00008a037650 real
Zm00008a037651_T01.v1.1.exon.1 chr10 99403808 99403878 Zm00008a037651 99403808 99403216 Zm00004b039229 Zm00008a037651,Zm00008a037652 real
Zm00008a037651_T01.v1.1.exon.2 chr10 99403351 99403638 Zm00008a037651 99403808 99403216 Zm00004b039229 Zm00008a037651,Zm00008a037652 real
Zm00008a037651_T01.v1.1.exon.3 chr10 99403114 99403216 Zm00008a037651 99403808 99403216 Zm00004b039229 Zm00008a037651,Zm00008a037652 real
Zm00008a037652_T01.v1.1.exon.1 chr10 99405410 99405560 Zm00008a037652 99405410 99404501 Zm00004b039229 Zm00008a037651,Zm00008a037652 real
Zm00008a037652_T01.v1.1.exon.2 chr10 99403990 99404501 Zm00008a037652 99405410 99404501 Zm00004b039229 Zm00008a037651,Zm00008a037652 real
Zm00008a037704_T01.v1.1.exon.1 chr10 103335464 103335527 Zm00008a037704 103335464 103327549 Zm00004b039289 Zm00008a037704,Zm00008a037705 real
Zm00008a037704_T01.v1.1.exon.2 chr10 103334047 103334283 Zm00008a037704 103335464 103327549 Zm00004b039289 Zm00008a037704,Zm00008a037705 real
Zm00008a037704_T01.v1.1.exon.3 chr10 103331634 103331710 Zm00008a037704 103335464 103327549 Zm00004b039289 Zm00008a037704,Zm00008a037705 real
Zm00008a037704_T01.v1.1.exon.4 chr10 103330941 103330997 Zm00008a037704 103335464 103327549 Zm00004b039289 Zm00008a037704,Zm00008a037705 real
Zm00008a037704_T01.v1.1.exon.5 chr10 103328860 103328976 Zm00008a037704 103335464 103327549 Zm00004b039289 Zm00008a037704,Zm00008a037705 real
Zm00008a037704_T01.v1.1.exon.6 chr10 103328423 103328688 Zm00008a037704 103335464 103327549 Zm00004b039289 Zm00008a037704,Zm00008a037705 real
Zm00008a037704_T01.v1.1.exon.7 chr10 103327645 103327740 Zm00008a037704 103335464 103327549 Zm00004b039289 Zm00008a037704,Zm00008a037705 real
Zm00008a037704_T01.v1.1.exon.8 chr10 103326911 103327549 Zm00008a037704 103335464 103327549 Zm00004b039289 Zm00008a037704,Zm00008a037705 real
Zm00008a037705_T01.v1.1.exon.1 chr10 103337309 103337419 Zm00008a037705 103337309 103336608 Zm00004b039289 Zm00008a037704,Zm00008a037705 real
Zm00008a037705_T01.v1.1.exon.2 chr10 103336958 103337197 Zm00008a037705 103337309 103336608 Zm00004b039289 Zm00008a037704,Zm00008a037705 real
Zm00008a037705_T01.v1.1.exon.3 chr10 103336311 103336608 Zm00008a037705 103337309 103336608 Zm00004b039289 Zm00008a037704,Zm00008a037705 real
Zm00008a037717_T01.v1.1.exon.1 chr10 104106123 104106239 Zm00008a037717 104106123 104104941 Zm00004b039305 Zm00008a037717,Zm00008a037718 real
Zm00008a037717_T01.v1.1.exon.2 chr10 104105968 104106023 Zm00008a037717 104106123 104104941 Zm00004b039305 Zm00008a037717,Zm00008a037718 real
Zm00008a037717_T01.v1.1.exon.3 chr10 104105153 104105306 Zm00008a037717 104106123 104104941 Zm00004b039305 Zm00008a037717,Zm00008a037718 real
Zm00008a037717_T01.v1.1.exon.4 chr10 104104756 104104941 Zm00008a037717 104106123 104104941 Zm00004b039305 Zm00008a037717,Zm00008a037718 real
Zm00008a037718_T01.v1.1.exon.1 chr10 104109394 104109741 Zm00008a037718 104109394 104109291 Zm00004b039305 Zm00008a037717,Zm00008a037718 real
Zm00008a037718_T01.v1.1.exon.2 chr10 104109236 104109291 Zm00008a037718 104109394 104109291 Zm00004b039305 Zm00008a037717,Zm00008a037718 real
Zm00008a037749_T01.v1.1.exon.1 chr10 106203683 106203759 Zm00008a037749 106203683 106204260 Zm00004b039343 Zm00008a037749,Zm00008a037750 real
Zm00008a037749_T01.v1.1.exon.2 chr10 106203870 106204260 Zm00008a037749 106203683 106204260 Zm00004b039343 Zm00008a037749,Zm00008a037750 real
Zm00008a037750_T01.v1.1.exon.1 chr10 106204576 106204748 Zm00008a037750 106204576 106205224 Zm00004b039343 Zm00008a037749,Zm00008a037750 real
Zm00008a037750_T01.v1.1.exon.2 chr10 106204935 106205224 Zm00008a037750 106204576 106205224 Zm00004b039343 Zm00008a037749,Zm00008a037750 real
Zm00008a037802_T01.v1.1.exon.1 chr10 109774846 109775049 Zm00008a037802 109774846 109773859 Zm00004b039410 Zm00008a037802,Zm00008a037803 real
Zm00008a037802_T01.v1.1.exon.2 chr10 109774455 109774751 Zm00008a037802 109774846 109773859 Zm00004b039410 Zm00008a037802,Zm00008a037803 real
Zm00008a037802_T01.v1.1.exon.3 chr10 109774210 109774377 Zm00008a037802 109774846 109773859 Zm00004b039410 Zm00008a037802,Zm00008a037803 real
Zm00008a037802_T01.v1.1.exon.4 chr10 109773947 109774114 Zm00008a037802 109774846 109773859 Zm00004b039410 Zm00008a037802,Zm00008a037803 real
Zm00008a037802_T01.v1.1.exon.5 chr10 109773782 109773859 Zm00008a037802 109774846 109773859 Zm00004b039410 Zm00008a037802,Zm00008a037803 real
Zm00008a037803_T01.v1.1.exon.1 chr10 109777810 109778135 Zm00008a037803 109777810 109776777 Zm00004b039410 Zm00008a037802,Zm00008a037803 real
Zm00008a037803_T01.v1.1.exon.2 chr10 109777520 109777693 Zm00008a037803 109777810 109776777 Zm00004b039410 Zm00008a037802,Zm00008a037803 real
Zm00008a037803_T01.v1.1.exon.3 chr10 109777123 109777403 Zm00008a037803 109777810 109776777 Zm00004b039410 Zm00008a037802,Zm00008a037803 real
Zm00008a037803_T01.v1.1.exon.4 chr10 109776895 109776975 Zm00008a037803 109777810 109776777 Zm00004b039410 Zm00008a037802,Zm00008a037803 real
Zm00008a037803_T01.v1.1.exon.5 chr10 109776675 109776777 Zm00008a037803 109777810 109776777 Zm00004b039410 Zm00008a037802,Zm00008a037803 real
Zm00008a037804_T01.v1.1.exon.1 chr10 109879700 109879971 Zm00008a037804 109879700 109882956 Zm00004b039411 Zm00008a037804,Zm00008a037805 real
Zm00008a037804_T01.v1.1.exon.2 chr10 109881569 109881881 Zm00008a037804 109879700 109882956 Zm00004b039411 Zm00008a037804,Zm00008a037805 real
Zm00008a037804_T01.v1.1.exon.3 chr10 109882774 109882956 Zm00008a037804 109879700 109882956 Zm00004b039411 Zm00008a037804,Zm00008a037805 real
Zm00008a037805_T01.v1.1.exon.1 chr10 109882968 109883066 Zm00008a037805 109882968 109883663 Zm00004b039411 Zm00008a037804,Zm00008a037805 real
Zm00008a037805_T01.v1.1.exon.2 chr10 109883430 109883663 Zm00008a037805 109882968 109883663 Zm00004b039411 Zm00008a037804,Zm00008a037805 real
Zm00008a037996_T01.v1.1.exon.1 chr10 119222744 119223333 Zm00008a037996 119222744 119223455 Zm00004b039626 Zm00008a037996,Zm00008a037997 real
Zm00008a037996_T01.v1.1.exon.2 chr10 119223395 119223455 Zm00008a037996 119222744 119223455 Zm00004b039626 Zm00008a037996,Zm00008a037997 real
Zm00008a037997_T01.v1.1.exon.1 chr10 119223509 119223712 Zm00008a037997 119223509 119223712 Zm00004b039626 Zm00008a037996,Zm00008a037997 real
Zm00008a038005_T01.v1.1.exon.1 chr10 119651480 119651659 Zm00008a038005 119651480 119651659 Zm00004b039633 Zm00008a038005,Zm00008a038006,Zm00008a038007 real
Zm00008a038006_T01.v1.1.exon.1 chr10 119652294 119652509 Zm00008a038006 119652294 119652509 Zm00004b039633 Zm00008a038005,Zm00008a038006,Zm00008a038007 real
Zm00008a038007_T01.v1.1.exon.1 chr10 119652542 119652752 Zm00008a038007 119652542 119656108 Zm00004b039633 Zm00008a038005,Zm00008a038006,Zm00008a038007 real
Zm00008a038007_T01.v1.1.exon.2 chr10 119653745 119653842 Zm00008a038007 119652542 119656108 Zm00004b039633 Zm00008a038005,Zm00008a038006,Zm00008a038007 real
Zm00008a038007_T01.v1.1.exon.3 chr10 119655107 119655351 Zm00008a038007 119652542 119656108 Zm00004b039633 Zm00008a038005,Zm00008a038006,Zm00008a038007 real
Zm00008a038007_T01.v1.1.exon.4 chr10 119656093 119656108 Zm00008a038007 119652542 119656108 Zm00004b039633 Zm00008a038005,Zm00008a038006,Zm00008a038007 real
Zm00008a038083_T01.v1.1.exon.1 chr10 122433460 122433591 Zm00008a038083 122433460 122427228 Zm00004b039717 Zm00008a038083,Zm00008a038084 real
Zm00008a038083_T01.v1.1.exon.2 chr10 122432967 122433092 Zm00008a038083 122433460 122427228 Zm00004b039717 Zm00008a038083,Zm00008a038084 real
Zm00008a038083_T01.v1.1.exon.3 chr10 122428106 122428367 Zm00008a038083 122433460 122427228 Zm00004b039717 Zm00008a038083,Zm00008a038084 real
Zm00008a038083_T01.v1.1.exon.4 chr10 122427811 122428010 Zm00008a038083 122433460 122427228 Zm00004b039717 Zm00008a038083,Zm00008a038084 real
Zm00008a038083_T01.v1.1.exon.5 chr10 122427529 122427716 Zm00008a038083 122433460 122427228 Zm00004b039717 Zm00008a038083,Zm00008a038084 real
Zm00008a038083_T01.v1.1.exon.6 chr10 122426403 122427228 Zm00008a038083 122433460 122427228 Zm00004b039717 Zm00008a038083,Zm00008a038084 real
Zm00008a038084_T01.v1.1.exon.1 chr10 122440194 122440994 Zm00008a038084 122440194 122440994 Zm00004b039717 Zm00008a038083,Zm00008a038084 real
Zm00008a038088_T01.v1.1.exon.1 chr10 122535426 122535579 Zm00008a038088 122535426 122528534 Zm00004b039722 Zm00008a038088,Zm00008a038089 real
Zm00008a038088_T01.v1.1.exon.2 chr10 122531318 122531411 Zm00008a038088 122535426 122528534 Zm00004b039722 Zm00008a038088,Zm00008a038089 real
Zm00008a038088_T01.v1.1.exon.3 chr10 122529274 122529826 Zm00008a038088 122535426 122528534 Zm00004b039722 Zm00008a038088,Zm00008a038089 real
Zm00008a038088_T01.v1.1.exon.4 chr10 122528996 122529129 Zm00008a038088 122535426 122528534 Zm00004b039722 Zm00008a038088,Zm00008a038089 real
Zm00008a038088_T01.v1.1.exon.5 chr10 122528637 122528864 Zm00008a038088 122535426 122528534 Zm00004b039722 Zm00008a038088,Zm00008a038089 real
Zm00008a038088_T01.v1.1.exon.6 chr10 122527890 122528534 Zm00008a038088 122535426 122528534 Zm00004b039722 Zm00008a038088,Zm00008a038089 real
Zm00008a038089_T01.v1.1.exon.1 chr10 122535696 122535875 Zm00008a038089 122535696 122535875 Zm00004b039722 Zm00008a038088,Zm00008a038089 real
Zm00008a038193_T01.v1.1.exon.1 chr10 126485210 126485623 Zm00008a038193 126485210 126487125 Zm00004b039843 Zm00008a038193,Zm00008a038194 real
Zm00008a038193_T01.v1.1.exon.2 chr10 126486522 126486722 Zm00008a038193 126485210 126487125 Zm00004b039843 Zm00008a038193,Zm00008a038194 real
Zm00008a038193_T01.v1.1.exon.3 chr10 126486834 126487125 Zm00008a038193 126485210 126487125 Zm00004b039843 Zm00008a038193,Zm00008a038194 real
Zm00008a038194_T01.v1.1.exon.1 chr10 126501192 126501303 Zm00008a038194 126501192 126505973 Zm00004b039843 Zm00008a038193,Zm00008a038194 real
Zm00008a038194_T01.v1.1.exon.2 chr10 126501783 126501842 Zm00008a038194 126501192 126505973 Zm00004b039843 Zm00008a038193,Zm00008a038194 real
Zm00008a038194_T01.v1.1.exon.3 chr10 126501984 126502275 Zm00008a038194 126501192 126505973 Zm00004b039843 Zm00008a038193,Zm00008a038194 real
Zm00008a038194_T01.v1.1.exon.4 chr10 126502397 126502689 Zm00008a038194 126501192 126505973 Zm00004b039843 Zm00008a038193,Zm00008a038194 real
Zm00008a038194_T01.v1.1.exon.5 chr10 126502840 126503714 Zm00008a038194 126501192 126505973 Zm00004b039843 Zm00008a038193,Zm00008a038194 real
Zm00008a038194_T01.v1.1.exon.6 chr10 126504344 126505225 Zm00008a038194 126501192 126505973 Zm00004b039843 Zm00008a038193,Zm00008a038194 real
Zm00008a038194_T01.v1.1.exon.7 chr10 126505522 126505973 Zm00008a038194 126501192 126505973 Zm00004b039843 Zm00008a038193,Zm00008a038194 real
Zm00008a038213_T01.v1.1.exon.1 chr10 127265692 127265766 Zm00008a038213 127265692 127264166 Zm00004b039863 Zm00008a038213,Zm00008a038214 real
Zm00008a038213_T01.v1.1.exon.2 chr10 127265549 127265617 Zm00008a038213 127265692 127264166 Zm00004b039863 Zm00008a038213,Zm00008a038214 real
Zm00008a038213_T01.v1.1.exon.3 chr10 127265403 127265447 Zm00008a038213 127265692 127264166 Zm00004b039863 Zm00008a038213,Zm00008a038214 real
Zm00008a038213_T01.v1.1.exon.4 chr10 127264297 127264458 Zm00008a038213 127265692 127264166 Zm00004b039863 Zm00008a038213,Zm00008a038214 real
Zm00008a038213_T01.v1.1.exon.5 chr10 127263637 127264166 Zm00008a038213 127265692 127264166 Zm00004b039863 Zm00008a038213,Zm00008a038214 real
Zm00008a038214_T01.v1.1.exon.1 chr10 127289644 127289979 Zm00008a038214 127289644 127281734 Zm00004b039863 Zm00008a038213,Zm00008a038214 real
Zm00008a038214_T01.v1.1.exon.2 chr10 127288760 127288915 Zm00008a038214 127289644 127281734 Zm00004b039863 Zm00008a038213,Zm00008a038214 real
Zm00008a038214_T01.v1.1.exon.3 chr10 127288582 127288644 Zm00008a038214 127289644 127281734 Zm00004b039863 Zm00008a038213,Zm00008a038214 real
Zm00008a038214_T01.v1.1.exon.4 chr10 127288148 127288216 Zm00008a038214 127289644 127281734 Zm00004b039863 Zm00008a038213,Zm00008a038214 real
Zm00008a038214_T01.v1.1.exon.5 chr10 127287903 127288065 Zm00008a038214 127289644 127281734 Zm00004b039863 Zm00008a038213,Zm00008a038214 real
Zm00008a038214_T01.v1.1.exon.6 chr10 127286739 127286900 Zm00008a038214 127289644 127281734 Zm00004b039863 Zm00008a038213,Zm00008a038214 real
Zm00008a038214_T01.v1.1.exon.7 chr10 127285934 127286031 Zm00008a038214 127289644 127281734 Zm00004b039863 Zm00008a038213,Zm00008a038214 real
Zm00008a038214_T01.v1.1.exon.8 chr10 127285702 127285776 Zm00008a038214 127289644 127281734 Zm00004b039863 Zm00008a038213,Zm00008a038214 real
Zm00008a038214_T01.v1.1.exon.9 chr10 127285563 127285631 Zm00008a038214 127289644 127281734 Zm00004b039863 Zm00008a038213,Zm00008a038214 real
Zm00008a038214_T01.v1.1.exon.10 chr10 127285403 127285488 Zm00008a038214 127289644 127281734 Zm00004b039863 Zm00008a038213,Zm00008a038214 real
Zm00008a038214_T01.v1.1.exon.11 chr10 127285205 127285322 Zm00008a038214 127289644 127281734 Zm00004b039863 Zm00008a038213,Zm00008a038214 real
Zm00008a038214_T01.v1.1.exon.12 chr10 127284506 127284604 Zm00008a038214 127289644 127281734 Zm00004b039863 Zm00008a038213,Zm00008a038214 real
Zm00008a038214_T01.v1.1.exon.13 chr10 127284055 127284412 Zm00008a038214 127289644 127281734 Zm00004b039863 Zm00008a038213,Zm00008a038214 real
Zm00008a038214_T01.v1.1.exon.14 chr10 127281840 127283623 Zm00008a038214 127289644 127281734 Zm00004b039863 Zm00008a038213,Zm00008a038214 real
Zm00008a038214_T01.v1.1.exon.15 chr10 127281503 127281734 Zm00008a038214 127289644 127281734 Zm00004b039863 Zm00008a038213,Zm00008a038214 real
Zm00008a038225_T01.v1.1.exon.1 chr10 127709882 127710638 Zm00008a038225 127709882 127686893 Zm00004b039879 Zm00008a038225,Zm00008a038226 real
Zm00008a038225_T01.v1.1.exon.2 chr10 127709590 127709809 Zm00008a038225 127709882 127686893 Zm00004b039879 Zm00008a038225,Zm00008a038226 real
Zm00008a038225_T01.v1.1.exon.3 chr10 127707034 127707226 Zm00008a038225 127709882 127686893 Zm00004b039879 Zm00008a038225,Zm00008a038226 real
Zm00008a038225_T01.v1.1.exon.4 chr10 127706751 127706911 Zm00008a038225 127709882 127686893 Zm00004b039879 Zm00008a038225,Zm00008a038226 real
Zm00008a038225_T01.v1.1.exon.5 chr10 127706382 127706588 Zm00008a038225 127709882 127686893 Zm00004b039879 Zm00008a038225,Zm00008a038226 real
Zm00008a038225_T01.v1.1.exon.6 chr10 127706036 127706301 Zm00008a038225 127709882 127686893 Zm00004b039879 Zm00008a038225,Zm00008a038226 real
Zm00008a038225_T01.v1.1.exon.7 chr10 127705732 127705955 Zm00008a038225 127709882 127686893 Zm00004b039879 Zm00008a038225,Zm00008a038226 real
Zm00008a038225_T01.v1.1.exon.8 chr10 127705213 127705595 Zm00008a038225 127709882 127686893 Zm00004b039879 Zm00008a038225,Zm00008a038226 real
Zm00008a038225_T01.v1.1.exon.9 chr10 127702399 127702499 Zm00008a038225 127709882 127686893 Zm00004b039879 Zm00008a038225,Zm00008a038226 real
Zm00008a038225_T01.v1.1.exon.10 chr10 127700297 127700508 Zm00008a038225 127709882 127686893 Zm00004b039879 Zm00008a038225,Zm00008a038226 real
Zm00008a038225_T01.v1.1.exon.11 chr10 127699990 127700199 Zm00008a038225 127709882 127686893 Zm00004b039879 Zm00008a038225,Zm00008a038226 real
Zm00008a038225_T01.v1.1.exon.12 chr10 127690027 127690485 Zm00008a038225 127709882 127686893 Zm00004b039879 Zm00008a038225,Zm00008a038226 real
Zm00008a038225_T01.v1.1.exon.13 chr10 127689657 127689929 Zm00008a038225 127709882 127686893 Zm00004b039879 Zm00008a038225,Zm00008a038226 real
Zm00008a038225_T01.v1.1.exon.14 chr10 127688657 127688986 Zm00008a038225 127709882 127686893 Zm00004b039879 Zm00008a038225,Zm00008a038226 real
Zm00008a038225_T01.v1.1.exon.15 chr10 127688204 127688504 Zm00008a038225 127709882 127686893 Zm00004b039879 Zm00008a038225,Zm00008a038226 real
Zm00008a038225_T01.v1.1.exon.16 chr10 127687494 127687608 Zm00008a038225 127709882 127686893 Zm00004b039879 Zm00008a038225,Zm00008a038226 real
Zm00008a038225_T01.v1.1.exon.17 chr10 127686982 127687239 Zm00008a038225 127709882 127686893 Zm00004b039879 Zm00008a038225,Zm00008a038226 real
Zm00008a038225_T01.v1.1.exon.18 chr10 127686469 127686893 Zm00008a038225 127709882 127686893 Zm00004b039879 Zm00008a038225,Zm00008a038226 real
Zm00008a038226_T01.v1.1.exon.1 chr10 127756980 127757175 Zm00008a038226 127756980 127742648 Zm00004b039879 Zm00008a038225,Zm00008a038226 real
Zm00008a038226_T01.v1.1.exon.2 chr10 127755540 127755717 Zm00008a038226 127756980 127742648 Zm00004b039879 Zm00008a038225,Zm00008a038226 real
Zm00008a038226_T01.v1.1.exon.3 chr10 127755243 127755353 Zm00008a038226 127756980 127742648 Zm00004b039879 Zm00008a038225,Zm00008a038226 real
Zm00008a038226_T01.v1.1.exon.4 chr10 127754765 127754905 Zm00008a038226 127756980 127742648 Zm00004b039879 Zm00008a038225,Zm00008a038226 real
Zm00008a038226_T01.v1.1.exon.5 chr10 127748820 127748889 Zm00008a038226 127756980 127742648 Zm00004b039879 Zm00008a038225,Zm00008a038226 real
Zm00008a038226_T01.v1.1.exon.6 chr10 127742977 127743041 Zm00008a038226 127756980 127742648 Zm00004b039879 Zm00008a038225,Zm00008a038226 real
Zm00008a038226_T01.v1.1.exon.7 chr10 127742753 127742887 Zm00008a038226 127756980 127742648 Zm00004b039879 Zm00008a038225,Zm00008a038226 real
Zm00008a038226_T01.v1.1.exon.8 chr10 127742418 127742648 Zm00008a038226 127756980 127742648 Zm00004b039879 Zm00008a038225,Zm00008a038226 real
Zm00008a038238_T01.v1.1.exon.1 chr10 128057307 128057497 Zm00008a038238 128057307 128056382 Zm00004b039887 Zm00008a038238,Zm00008a038239 real
Zm00008a038238_T01.v1.1.exon.2 chr10 128056968 128057292 Zm00008a038238 128057307 128056382 Zm00004b039887 Zm00008a038238,Zm00008a038239 real
Zm00008a038238_T01.v1.1.exon.3 chr10 128055939 128056382 Zm00008a038238 128057307 128056382 Zm00004b039887 Zm00008a038238,Zm00008a038239 real
Zm00008a038239_T01.v1.1.exon.1 chr10 128057516 128058229 Zm00008a038239 128057516 128058229 Zm00004b039887 Zm00008a038238,Zm00008a038239 real
Zm00008a038246_T01.v1.1.exon.1 chr10 128470308 128470541 Zm00008a038246 128470308 128479154 Zm00004b039907 Zm00008a038246,Zm00008a038247 real
Zm00008a038246_T01.v1.1.exon.2 chr10 128471598 128471718 Zm00008a038246 128470308 128479154 Zm00004b039907 Zm00008a038246,Zm00008a038247 real
Zm00008a038246_T01.v1.1.exon.3 chr10 128471821 128472006 Zm00008a038246 128470308 128479154 Zm00004b039907 Zm00008a038246,Zm00008a038247 real
Zm00008a038246_T01.v1.1.exon.4 chr10 128472951 128473099 Zm00008a038246 128470308 128479154 Zm00004b039907 Zm00008a038246,Zm00008a038247 real
Zm00008a038246_T01.v1.1.exon.5 chr10 128473680 128473787 Zm00008a038246 128470308 128479154 Zm00004b039907 Zm00008a038246,Zm00008a038247 real
Zm00008a038246_T01.v1.1.exon.6 chr10 128473895 128474032 Zm00008a038246 128470308 128479154 Zm00004b039907 Zm00008a038246,Zm00008a038247 real
Zm00008a038246_T01.v1.1.exon.7 chr10 128474141 128474278 Zm00008a038246 128470308 128479154 Zm00004b039907 Zm00008a038246,Zm00008a038247 real
Zm00008a038246_T01.v1.1.exon.8 chr10 128477727 128478003 Zm00008a038246 128470308 128479154 Zm00004b039907 Zm00008a038246,Zm00008a038247 real
Zm00008a038246_T01.v1.1.exon.9 chr10 128478071 128478194 Zm00008a038246 128470308 128479154 Zm00004b039907 Zm00008a038246,Zm00008a038247 real
Zm00008a038246_T01.v1.1.exon.10 chr10 128478719 128479154 Zm00008a038246 128470308 128479154 Zm00004b039907 Zm00008a038246,Zm00008a038247 real
Zm00008a038247_T01.v1.1.exon.1 chr10 128480866 128481108 Zm00008a038247 128480866 128484190 Zm00004b039907 Zm00008a038246,Zm00008a038247 real
Zm00008a038247_T01.v1.1.exon.2 chr10 128481336 128481365 Zm00008a038247 128480866 128484190 Zm00004b039907 Zm00008a038246,Zm00008a038247 real
Zm00008a038247_T01.v1.1.exon.3 chr10 128482957 128483037 Zm00008a038247 128480866 128484190 Zm00004b039907 Zm00008a038246,Zm00008a038247 real
Zm00008a038247_T01.v1.1.exon.4 chr10 128483486 128483590 Zm00008a038247 128480866 128484190 Zm00004b039907 Zm00008a038246,Zm00008a038247 real
Zm00008a038247_T01.v1.1.exon.5 chr10 128483687 128484190 Zm00008a038247 128480866 128484190 Zm00004b039907 Zm00008a038246,Zm00008a038247 real
Zm00008a038254_T01.v1.1.exon.1 chr10 128676319 128676417 Zm00008a038254 128676319 128675481 Zm00004b039915 Zm00008a038254,Zm00008a038255 real
Zm00008a038254_T01.v1.1.exon.2 chr10 128675885 128675946 Zm00008a038254 128676319 128675481 Zm00004b039915 Zm00008a038254,Zm00008a038255 real
Zm00008a038254_T01.v1.1.exon.3 chr10 128675603 128675702 Zm00008a038254 128676319 128675481 Zm00004b039915 Zm00008a038254,Zm00008a038255 real
Zm00008a038254_T01.v1.1.exon.4 chr10 128674957 128675481 Zm00008a038254 128676319 128675481 Zm00004b039915 Zm00008a038254,Zm00008a038255 real
Zm00008a038255_T01.v1.1.exon.1 chr10 128690544 128690947 Zm00008a038255 128690544 128690323 Zm00004b039915 Zm00008a038254,Zm00008a038255 real
Zm00008a038255_T01.v1.1.exon.2 chr10 128690242 128690323 Zm00008a038255 128690544 128690323 Zm00004b039915 Zm00008a038254,Zm00008a038255 real
Zm00008a038309_T01.v1.1.exon.1 chr10 130303438 130303827 Zm00008a038309 130303438 130300719 Zm00004b039965 Zm00008a038309,Zm00008a038310,Zm00008a038311 real
Zm00008a038309_T01.v1.1.exon.2 chr10 130303130 130303200 Zm00008a038309 130303438 130300719 Zm00004b039965 Zm00008a038309,Zm00008a038310,Zm00008a038311 real
Zm00008a038309_T01.v1.1.exon.3 chr10 130302706 130303011 Zm00008a038309 130303438 130300719 Zm00004b039965 Zm00008a038309,Zm00008a038310,Zm00008a038311 real
Zm00008a038309_T01.v1.1.exon.4 chr10 130302473 130302628 Zm00008a038309 130303438 130300719 Zm00004b039965 Zm00008a038309,Zm00008a038310,Zm00008a038311 real
Zm00008a038309_T01.v1.1.exon.5 chr10 130302350 130302391 Zm00008a038309 130303438 130300719 Zm00004b039965 Zm00008a038309,Zm00008a038310,Zm00008a038311 real
Zm00008a038309_T01.v1.1.exon.6 chr10 130302219 130302260 Zm00008a038309 130303438 130300719 Zm00004b039965 Zm00008a038309,Zm00008a038310,Zm00008a038311 real
Zm00008a038309_T01.v1.1.exon.7 chr10 130301085 130301162 Zm00008a038309 130303438 130300719 Zm00004b039965 Zm00008a038309,Zm00008a038310,Zm00008a038311 real
Zm00008a038309_T01.v1.1.exon.8 chr10 130300226 130300719 Zm00008a038309 130303438 130300719 Zm00004b039965 Zm00008a038309,Zm00008a038310,Zm00008a038311 real
Zm00008a038310_T01.v1.1.exon.1 chr10 130307089 130307102 Zm00008a038310 130307089 130306278 Zm00004b039965 Zm00008a038309,Zm00008a038310,Zm00008a038311 real
Zm00008a038310_T01.v1.1.exon.2 chr10 130304979 130306278 Zm00008a038310 130307089 130306278 Zm00004b039965 Zm00008a038309,Zm00008a038310,Zm00008a038311 real
Zm00008a038311_T01.v1.1.exon.1 chr10 130314048 130314364 Zm00008a038311 130314048 130310632 Zm00004b039965 Zm00008a038309,Zm00008a038310,Zm00008a038311 real
Zm00008a038311_T01.v1.1.exon.2 chr10 130313293 130313379 Zm00008a038311 130314048 130310632 Zm00004b039965 Zm00008a038309,Zm00008a038310,Zm00008a038311 real
Zm00008a038311_T01.v1.1.exon.3 chr10 130311289 130311365 Zm00008a038311 130314048 130310632 Zm00004b039965 Zm00008a038309,Zm00008a038310,Zm00008a038311 real
Zm00008a038311_T01.v1.1.exon.4 chr10 130311108 130311174 Zm00008a038311 130314048 130310632 Zm00004b039965 Zm00008a038309,Zm00008a038310,Zm00008a038311 real
Zm00008a038311_T01.v1.1.exon.5 chr10 130310707 130310990 Zm00008a038311 130314048 130310632 Zm00004b039965 Zm00008a038309,Zm00008a038310,Zm00008a038311 real
Zm00008a038311_T01.v1.1.exon.6 chr10 130310291 130310632 Zm00008a038311 130314048 130310632 Zm00004b039965 Zm00008a038309,Zm00008a038310,Zm00008a038311 real
Zm00008a038347_T01.v1.1.exon.1 chr10 131804640 131804762 Zm00008a038347 131804640 131799850 Zm00004b040002 Zm00008a038347,Zm00008a038348 real
Zm00008a038347_T01.v1.1.exon.2 chr10 131804422 131804531 Zm00008a038347 131804640 131799850 Zm00004b040002 Zm00008a038347,Zm00008a038348 real
Zm00008a038347_T01.v1.1.exon.3 chr10 131803689 131803757 Zm00008a038347 131804640 131799850 Zm00004b040002 Zm00008a038347,Zm00008a038348 real
Zm00008a038347_T01.v1.1.exon.4 chr10 131803042 131803157 Zm00008a038347 131804640 131799850 Zm00004b040002 Zm00008a038347,Zm00008a038348 real
Zm00008a038347_T01.v1.1.exon.5 chr10 131802895 131802949 Zm00008a038347 131804640 131799850 Zm00004b040002 Zm00008a038347,Zm00008a038348 real
Zm00008a038347_T01.v1.1.exon.6 chr10 131802371 131802515 Zm00008a038347 131804640 131799850 Zm00004b040002 Zm00008a038347,Zm00008a038348 real
Zm00008a038347_T01.v1.1.exon.7 chr10 131802213 131802260 Zm00008a038347 131804640 131799850 Zm00004b040002 Zm00008a038347,Zm00008a038348 real
Zm00008a038347_T01.v1.1.exon.8 chr10 131799708 131799850 Zm00008a038347 131804640 131799850 Zm00004b040002 Zm00008a038347,Zm00008a038348 real
Zm00008a038348_T01.v1.1.exon.1 chr10 131811658 131811999 Zm00008a038348 131811658 131807368 Zm00004b040002 Zm00008a038347,Zm00008a038348 real
Zm00008a038348_T01.v1.1.exon.2 chr10 131810800 131811198 Zm00008a038348 131811658 131807368 Zm00004b040002 Zm00008a038347,Zm00008a038348 real
Zm00008a038348_T01.v1.1.exon.3 chr10 131810162 131810254 Zm00008a038348 131811658 131807368 Zm00004b040002 Zm00008a038347,Zm00008a038348 real
Zm00008a038348_T01.v1.1.exon.4 chr10 131808309 131808448 Zm00008a038348 131811658 131807368 Zm00004b040002 Zm00008a038347,Zm00008a038348 real
Zm00008a038348_T01.v1.1.exon.5 chr10 131806661 131807368 Zm00008a038348 131811658 131807368 Zm00004b040002 Zm00008a038347,Zm00008a038348 real
Zm00008a038424_T01.v1.1.exon.1 chr10 133837436 133837627 Zm00008a038424 133837436 133835276 Zm00004b040090 Zm00008a038424,Zm00008a038426 real
Zm00008a038424_T01.v1.1.exon.2 chr10 133835767 133835895 Zm00008a038424 133837436 133835276 Zm00004b040090 Zm00008a038424,Zm00008a038426 real
Zm00008a038424_T01.v1.1.exon.3 chr10 133835498 133835692 Zm00008a038424 133837436 133835276 Zm00004b040090 Zm00008a038424,Zm00008a038426 real
Zm00008a038424_T01.v1.1.exon.4 chr10 133834917 133835276 Zm00008a038424 133837436 133835276 Zm00004b040090 Zm00008a038424,Zm00008a038426 real
Zm00008a038426_T01.v1.1.exon.1 chr10 133842636 133842814 Zm00008a038426 133842636 133839138 Zm00004b040090 Zm00008a038424,Zm00008a038426 real
Zm00008a038426_T01.v1.1.exon.2 chr10 133842455 133842561 Zm00008a038426 133842636 133839138 Zm00004b040090 Zm00008a038424,Zm00008a038426 real
Zm00008a038426_T01.v1.1.exon.3 chr10 133842194 133842295 Zm00008a038426 133842636 133839138 Zm00004b040090 Zm00008a038424,Zm00008a038426 real
Zm00008a038426_T01.v1.1.exon.4 chr10 133841672 133841867 Zm00008a038426 133842636 133839138 Zm00004b040090 Zm00008a038424,Zm00008a038426 real
Zm00008a038426_T01.v1.1.exon.5 chr10 133839130 133839138 Zm00008a038426 133842636 133839138 Zm00004b040090 Zm00008a038424,Zm00008a038426 real
Zm00008a038432_T01.v1.1.exon.1 chr10 134055797 134055856 Zm00008a038432 134055797 134055419 Zm00004b040104 Zm00008a038432,Zm00008a038434 real
Zm00008a038432_T01.v1.1.exon.2 chr10 134055498 134055600 Zm00008a038432 134055797 134055419 Zm00004b040104 Zm00008a038432,Zm00008a038434 real
Zm00008a038432_T01.v1.1.exon.3 chr10 134055307 134055419 Zm00008a038432 134055797 134055419 Zm00004b040104 Zm00008a038432,Zm00008a038434 real
Zm00008a038434_T01.v1.1.exon.1 chr10 134075356 134075485 Zm00008a038434 134075356 134067256 Zm00004b040104 Zm00008a038432,Zm00008a038434 real
Zm00008a038434_T01.v1.1.exon.2 chr10 134074951 134075034 Zm00008a038434 134075356 134067256 Zm00004b040104 Zm00008a038432,Zm00008a038434 real
Zm00008a038434_T01.v1.1.exon.3 chr10 134074237 134074324 Zm00008a038434 134075356 134067256 Zm00004b040104 Zm00008a038432,Zm00008a038434 real
Zm00008a038434_T01.v1.1.exon.4 chr10 134073800 134074043 Zm00008a038434 134075356 134067256 Zm00004b040104 Zm00008a038432,Zm00008a038434 real
Zm00008a038434_T01.v1.1.exon.5 chr10 134066924 134067256 Zm00008a038434 134075356 134067256 Zm00004b040104 Zm00008a038432,Zm00008a038434 real
Zm00008a038439_T01.v1.1.exon.1 chr10 134200313 134200593 Zm00008a038439 134200313 134205351 Zm00004b040109 Zm00008a038439,Zm00008a038440 real
Zm00008a038439_T01.v1.1.exon.2 chr10 134202132 134202832 Zm00008a038439 134200313 134205351 Zm00004b040109 Zm00008a038439,Zm00008a038440 real
Zm00008a038439_T01.v1.1.exon.3 chr10 134202909 134203129 Zm00008a038439 134200313 134205351 Zm00004b040109 Zm00008a038439,Zm00008a038440 real
Zm00008a038439_T01.v1.1.exon.4 chr10 134203209 134203358 Zm00008a038439 134200313 134205351 Zm00004b040109 Zm00008a038439,Zm00008a038440 real
Zm00008a038439_T01.v1.1.exon.5 chr10 134203443 134203576 Zm00008a038439 134200313 134205351 Zm00004b040109 Zm00008a038439,Zm00008a038440 real
Zm00008a038439_T01.v1.1.exon.6 chr10 134203720 134203829 Zm00008a038439 134200313 134205351 Zm00004b040109 Zm00008a038439,Zm00008a038440 real
Zm00008a038439_T01.v1.1.exon.7 chr10 134203917 134204023 Zm00008a038439 134200313 134205351 Zm00004b040109 Zm00008a038439,Zm00008a038440 real
Zm00008a038439_T01.v1.1.exon.8 chr10 134204104 134204242 Zm00008a038439 134200313 134205351 Zm00004b040109 Zm00008a038439,Zm00008a038440 real
Zm00008a038439_T01.v1.1.exon.9 chr10 134204391 134204507 Zm00008a038439 134200313 134205351 Zm00004b040109 Zm00008a038439,Zm00008a038440 real
Zm00008a038439_T01.v1.1.exon.10 chr10 134204955 134205062 Zm00008a038439 134200313 134205351 Zm00004b040109 Zm00008a038439,Zm00008a038440 real
Zm00008a038439_T01.v1.1.exon.11 chr10 134205168 134205239 Zm00008a038439 134200313 134205351 Zm00004b040109 Zm00008a038439,Zm00008a038440 real
Zm00008a038439_T01.v1.1.exon.12 chr10 134205328 134205351 Zm00008a038439 134200313 134205351 Zm00004b040109 Zm00008a038439,Zm00008a038440 real
Zm00008a038440_T01.v1.1.exon.1 chr10 134216087 134216134 Zm00008a038440 134216087 134218134 Zm00004b040109 Zm00008a038439,Zm00008a038440 real
Zm00008a038440_T01.v1.1.exon.2 chr10 134216217 134216354 Zm00008a038440 134216087 134218134 Zm00004b040109 Zm00008a038439,Zm00008a038440 real
Zm00008a038440_T01.v1.1.exon.3 chr10 134216455 134216597 Zm00008a038440 134216087 134218134 Zm00004b040109 Zm00008a038439,Zm00008a038440 real
Zm00008a038440_T01.v1.1.exon.4 chr10 134216684 134216746 Zm00008a038440 134216087 134218134 Zm00004b040109 Zm00008a038439,Zm00008a038440 real
Zm00008a038440_T01.v1.1.exon.5 chr10 134216817 134216880 Zm00008a038440 134216087 134218134 Zm00004b040109 Zm00008a038439,Zm00008a038440 real
Zm00008a038440_T01.v1.1.exon.6 chr10 134216973 134217108 Zm00008a038440 134216087 134218134 Zm00004b040109 Zm00008a038439,Zm00008a038440 real
Zm00008a038440_T01.v1.1.exon.7 chr10 134217206 134217279 Zm00008a038440 134216087 134218134 Zm00004b040109 Zm00008a038439,Zm00008a038440 real
Zm00008a038440_T01.v1.1.exon.8 chr10 134217369 134217463 Zm00008a038440 134216087 134218134 Zm00004b040109 Zm00008a038439,Zm00008a038440 real
Zm00008a038440_T01.v1.1.exon.9 chr10 134217549 134217580 Zm00008a038440 134216087 134218134 Zm00004b040109 Zm00008a038439,Zm00008a038440 real
Zm00008a038440_T01.v1.1.exon.10 chr10 134217695 134218134 Zm00008a038440 134216087 134218134 Zm00004b040109 Zm00008a038439,Zm00008a038440 real
Zm00008a038540_T01.v1.1.exon.1 chr10 136976913 136976963 Zm00008a038540 136976913 136968634 Zm00004b040195 Zm00008a038540,Zm00008a038541 real
Zm00008a038540_T01.v1.1.exon.2 chr10 136973363 136973540 Zm00008a038540 136976913 136968634 Zm00004b040195 Zm00008a038540,Zm00008a038541 real
Zm00008a038540_T01.v1.1.exon.3 chr10 136972449 136972598 Zm00008a038540 136976913 136968634 Zm00004b040195 Zm00008a038540,Zm00008a038541 real
Zm00008a038540_T01.v1.1.exon.4 chr10 136972209 136972349 Zm00008a038540 136976913 136968634 Zm00004b040195 Zm00008a038540,Zm00008a038541 real
Zm00008a038540_T01.v1.1.exon.5 chr10 136971502 136971866 Zm00008a038540 136976913 136968634 Zm00004b040195 Zm00008a038540,Zm00008a038541 real
Zm00008a038540_T01.v1.1.exon.6 chr10 136971310 136971420 Zm00008a038540 136976913 136968634 Zm00004b040195 Zm00008a038540,Zm00008a038541 real
Zm00008a038540_T01.v1.1.exon.7 chr10 136970744 136971243 Zm00008a038540 136976913 136968634 Zm00004b040195 Zm00008a038540,Zm00008a038541 real
Zm00008a038540_T01.v1.1.exon.8 chr10 136969495 136969663 Zm00008a038540 136976913 136968634 Zm00004b040195 Zm00008a038540,Zm00008a038541 real
Zm00008a038540_T01.v1.1.exon.9 chr10 136968935 136969174 Zm00008a038540 136976913 136968634 Zm00004b040195 Zm00008a038540,Zm00008a038541 real
Zm00008a038540_T01.v1.1.exon.10 chr10 136968735 136968866 Zm00008a038540 136976913 136968634 Zm00004b040195 Zm00008a038540,Zm00008a038541 real
Zm00008a038540_T01.v1.1.exon.11 chr10 136968054 136968634 Zm00008a038540 136976913 136968634 Zm00004b040195 Zm00008a038540,Zm00008a038541 real
Zm00008a038541_T01.v1.1.exon.1 chr10 136977226 136977633 Zm00008a038541 136977226 136977633 Zm00004b040195 Zm00008a038540,Zm00008a038541 real
Zm00008a038641_T01.v1.1.exon.1 chr10 139863528 139863902 Zm00008a038641 139863528 139864035 Zm00004b040321 Zm00008a038641,Zm00008a038642,Zm00008a038643 real
Zm00008a038641_T01.v1.1.exon.2 chr10 139864000 139864035 Zm00008a038641 139863528 139864035 Zm00004b040321 Zm00008a038641,Zm00008a038642,Zm00008a038643 real
Zm00008a038642_T01.v1.1.exon.1 chr10 139864293 139864467 Zm00008a038642 139864293 139864596 Zm00004b040321 Zm00008a038641,Zm00008a038642,Zm00008a038643 real
Zm00008a038642_T01.v1.1.exon.2 chr10 139864559 139864596 Zm00008a038642 139864293 139864596 Zm00004b040321 Zm00008a038641,Zm00008a038642,Zm00008a038643 real
Zm00008a038643_T01.v1.1.exon.1 chr10 139864854 139865138 Zm00008a038643 139864854 139865138 Zm00004b040321 Zm00008a038641,Zm00008a038642,Zm00008a038643 real
Zm00008a038672_T01.v1.1.exon.1 chr10 140545884 140545895 Zm00008a038672 140545884 140542188 Zm00004b040356 Zm00008a038672,Zm00008a038673 real
Zm00008a038672_T01.v1.1.exon.2 chr10 140545818 140545872 Zm00008a038672 140545884 140542188 Zm00004b040356 Zm00008a038672,Zm00008a038673 real
Zm00008a038672_T01.v1.1.exon.3 chr10 140545619 140545704 Zm00008a038672 140545884 140542188 Zm00004b040356 Zm00008a038672,Zm00008a038673 real
Zm00008a038672_T01.v1.1.exon.4 chr10 140542012 140542188 Zm00008a038672 140545884 140542188 Zm00004b040356 Zm00008a038672,Zm00008a038673 real
Zm00008a038673_T01.v1.1.exon.1 chr10 140547322 140547508 Zm00008a038673 140547322 140546080 Zm00004b040356 Zm00008a038672,Zm00008a038673 real
Zm00008a038673_T01.v1.1.exon.2 chr10 140547010 140547185 Zm00008a038673 140547322 140546080 Zm00004b040356 Zm00008a038672,Zm00008a038673 real
Zm00008a038673_T01.v1.1.exon.3 chr10 140546856 140546901 Zm00008a038673 140547322 140546080 Zm00004b040356 Zm00008a038672,Zm00008a038673 real
Zm00008a038673_T01.v1.1.exon.4 chr10 140545977 140546080 Zm00008a038673 140547322 140546080 Zm00004b040356 Zm00008a038672,Zm00008a038673 real
Zm00008a038934_T01.v1.1.exon.1 chr10 145358143 145358290 Zm00008a038934 145358143 145355341 Zm00004b040648 Zm00008a038934,Zm00008a038935 real
Zm00008a038934_T01.v1.1.exon.2 chr10 145357917 145358118 Zm00008a038934 145358143 145355341 Zm00004b040648 Zm00008a038934,Zm00008a038935 real
Zm00008a038934_T01.v1.1.exon.3 chr10 145357756 145357824 Zm00008a038934 145358143 145355341 Zm00004b040648 Zm00008a038934,Zm00008a038935 real
Zm00008a038934_T01.v1.1.exon.4 chr10 145356368 145356433 Zm00008a038934 145358143 145355341 Zm00004b040648 Zm00008a038934,Zm00008a038935 real
Zm00008a038934_T01.v1.1.exon.5 chr10 145355693 145355910 Zm00008a038934 145358143 145355341 Zm00004b040648 Zm00008a038934,Zm00008a038935 real
Zm00008a038934_T01.v1.1.exon.6 chr10 145354494 145355341 Zm00008a038934 145358143 145355341 Zm00004b040648 Zm00008a038934,Zm00008a038935 real
Zm00008a038935_T01.v1.1.exon.1 chr10 145365747 145365780 Zm00008a038935 145365747 145359164 Zm00004b040648 Zm00008a038934,Zm00008a038935 real
Zm00008a038935_T01.v1.1.exon.2 chr10 145359316 145359479 Zm00008a038935 145365747 145359164 Zm00004b040648 Zm00008a038934,Zm00008a038935 real
Zm00008a038935_T01.v1.1.exon.3 chr10 145358916 145359164 Zm00008a038935 145365747 145359164 Zm00004b040648 Zm00008a038934,Zm00008a038935 real
Zm00008a039837_T01.v1.1.exon.1 scaffold37974 221899 221938 Zm00008a039837 221899 222819 Zm00004b036115 Zm00008a039837,Zm00008a039838,Zm00008a039839 real
Zm00008a039837_T01.v1.1.exon.2 scaffold37974 222041 222205 Zm00008a039837 221899 222819 Zm00004b036115 Zm00008a039837,Zm00008a039838,Zm00008a039839 real
Zm00008a039837_T01.v1.1.exon.3 scaffold37974 222292 222440 Zm00008a039837 221899 222819 Zm00004b036115 Zm00008a039837,Zm00008a039838,Zm00008a039839 real
Zm00008a039837_T01.v1.1.exon.4 scaffold37974 222587 222819 Zm00008a039837 221899 222819 Zm00004b036115 Zm00008a039837,Zm00008a039838,Zm00008a039839 real
Zm00008a039838_T01.v1.1.exon.1 scaffold37974 223740 224011 Zm00008a039838 223740 224941 Zm00004b036115 Zm00008a039837,Zm00008a039838,Zm00008a039839 real
Zm00008a039838_T01.v1.1.exon.2 scaffold37974 224272 224531 Zm00008a039838 223740 224941 Zm00004b036115 Zm00008a039837,Zm00008a039838,Zm00008a039839 real
Zm00008a039838_T01.v1.1.exon.3 scaffold37974 224604 224676 Zm00008a039838 223740 224941 Zm00004b036115 Zm00008a039837,Zm00008a039838,Zm00008a039839 real
Zm00008a039838_T01.v1.1.exon.4 scaffold37974 224771 224941 Zm00008a039838 223740 224941 Zm00004b036115 Zm00008a039837,Zm00008a039838,Zm00008a039839 real
Zm00008a039839_T01.v1.1.exon.1 scaffold37974 230115 230276 Zm00008a039839 230115 238321 Zm00004b036115 Zm00008a039837,Zm00008a039838,Zm00008a039839 real
Zm00008a039839_T01.v1.1.exon.2 scaffold37974 231420 231485 Zm00008a039839 230115 238321 Zm00004b036115 Zm00008a039837,Zm00008a039838,Zm00008a039839 real
Zm00008a039839_T01.v1.1.exon.3 scaffold37974 232069 232248 Zm00008a039839 230115 238321 Zm00004b036115 Zm00008a039837,Zm00008a039838,Zm00008a039839 real
Zm00008a039839_T01.v1.1.exon.4 scaffold37974 232350 232571 Zm00008a039839 230115 238321 Zm00004b036115 Zm00008a039837,Zm00008a039838,Zm00008a039839 real
Zm00008a039839_T01.v1.1.exon.5 scaffold37974 233025 233795 Zm00008a039839 230115 238321 Zm00004b036115 Zm00008a039837,Zm00008a039838,Zm00008a039839 real
Zm00008a039839_T01.v1.1.exon.6 scaffold37974 238307 238321 Zm00008a039839 230115 238321 Zm00004b036115 Zm00008a039837,Zm00008a039838,Zm00008a039839 real
Zm00008a039863_T01.v1.1.exon.1 scaffold39919 35809 35869 Zm00008a039863 35809 38600 Zm00004b006125 Zm00008a039863,Zm00008a039864 real
Zm00008a039863_T01.v1.1.exon.2 scaffold39919 35964 36045 Zm00008a039863 35809 38600 Zm00004b006125 Zm00008a039863,Zm00008a039864 real
Zm00008a039863_T01.v1.1.exon.3 scaffold39919 36265 36330 Zm00008a039863 35809 38600 Zm00004b006125 Zm00008a039863,Zm00008a039864 real
Zm00008a039863_T01.v1.1.exon.4 scaffold39919 36613 36705 Zm00008a039863 35809 38600 Zm00004b006125 Zm00008a039863,Zm00008a039864 real
Zm00008a039863_T01.v1.1.exon.5 scaffold39919 38231 38296 Zm00008a039863 35809 38600 Zm00004b006125 Zm00008a039863,Zm00008a039864 real
Zm00008a039863_T01.v1.1.exon.6 scaffold39919 38404 38600 Zm00008a039863 35809 38600 Zm00004b006125 Zm00008a039863,Zm00008a039864 real
Zm00008a039864_T01.v1.1.exon.1 scaffold39919 39306 39441 Zm00008a039864 39306 43056 Zm00004b006125 Zm00008a039863,Zm00008a039864 real
Zm00008a039864_T01.v1.1.exon.2 scaffold39919 40339 40425 Zm00008a039864 39306 43056 Zm00004b006125 Zm00008a039863,Zm00008a039864 real
Zm00008a039864_T01.v1.1.exon.3 scaffold39919 40502 40581 Zm00008a039864 39306 43056 Zm00004b006125 Zm00008a039863,Zm00008a039864 real
Zm00008a039864_T01.v1.1.exon.4 scaffold39919 40769 40859 Zm00008a039864 39306 43056 Zm00004b006125 Zm00008a039863,Zm00008a039864 real
Zm00008a039864_T01.v1.1.exon.5 scaffold39919 41810 41881 Zm00008a039864 39306 43056 Zm00004b006125 Zm00008a039863,Zm00008a039864 real
Zm00008a039864_T01.v1.1.exon.6 scaffold39919 41989 42213 Zm00008a039864 39306 43056 Zm00004b006125 Zm00008a039863,Zm00008a039864 real
Zm00008a039864_T01.v1.1.exon.7 scaffold39919 42529 43056 Zm00008a039864 39306 43056 Zm00004b006125 Zm00008a039863,Zm00008a039864 real
Zm00008a039965_T01.v1.1.exon.1 scaffold52138 351 703 Zm00008a039965 351 936 Zm00004b005410 Zm00008a039965,Zm00008a039966 real
Zm00008a039965_T01.v1.1.exon.2 scaffold52138 933 936 Zm00008a039965 351 936 Zm00004b005410 Zm00008a039965,Zm00008a039966 real
Zm00008a039966_T01.v1.1.exon.1 scaffold52138 3896 4154 Zm00008a039966 3896 9387 Zm00004b005410 Zm00008a039965,Zm00008a039966 real
Zm00008a039966_T01.v1.1.exon.2 scaffold52138 4892 5148 Zm00008a039966 3896 9387 Zm00004b005410 Zm00008a039965,Zm00008a039966 real
Zm00008a039966_T01.v1.1.exon.3 scaffold52138 5344 5408 Zm00008a039966 3896 9387 Zm00004b005410 Zm00008a039965,Zm00008a039966 real
Zm00008a039966_T01.v1.1.exon.4 scaffold52138 5511 5673 Zm00008a039966 3896 9387 Zm00004b005410 Zm00008a039965,Zm00008a039966 real
Zm00008a039966_T01.v1.1.exon.5 scaffold52138 5805 5953 Zm00008a039966 3896 9387 Zm00004b005410 Zm00008a039965,Zm00008a039966 real
Zm00008a039966_T01.v1.1.exon.6 scaffold52138 6039 6293 Zm00008a039966 3896 9387 Zm00004b005410 Zm00008a039965,Zm00008a039966 real
Zm00008a039966_T01.v1.1.exon.7 scaffold52138 8125 8293 Zm00008a039966 3896 9387 Zm00004b005410 Zm00008a039965,Zm00008a039966 real
Zm00008a039966_T01.v1.1.exon.8 scaffold52138 8380 8472 Zm00008a039966 3896 9387 Zm00004b005410 Zm00008a039965,Zm00008a039966 real
Zm00008a039966_T01.v1.1.exon.9 scaffold52138 8568 8985 Zm00008a039966 3896 9387 Zm00004b005410 Zm00008a039965,Zm00008a039966 real
Zm00008a039966_T01.v1.1.exon.10 scaffold52138 9086 9387 Zm00008a039966 3896 9387 Zm00004b005410 Zm00008a039965,Zm00008a039966 real
Zm00008a040013_T01.v1.1.exon.1 scaffold58412 21187 21720 Zm00008a040013 21187 19326 Zm00004b027425 Zm00008a040013,Zm00008a040014 real
Zm00008a040013_T01.v1.1.exon.2 scaffold58412 20804 20932 Zm00008a040013 21187 19326 Zm00004b027425 Zm00008a040013,Zm00008a040014 real
Zm00008a040013_T01.v1.1.exon.3 scaffold58412 20573 20702 Zm00008a040013 21187 19326 Zm00004b027425 Zm00008a040013,Zm00008a040014 real
Zm00008a040013_T01.v1.1.exon.4 scaffold58412 20368 20488 Zm00008a040013 21187 19326 Zm00004b027425 Zm00008a040013,Zm00008a040014 real
Zm00008a040013_T01.v1.1.exon.5 scaffold58412 20100 20181 Zm00008a040013 21187 19326 Zm00004b027425 Zm00008a040013,Zm00008a040014 real
Zm00008a040013_T01.v1.1.exon.6 scaffold58412 19884 19934 Zm00008a040013 21187 19326 Zm00004b027425 Zm00008a040013,Zm00008a040014 real
Zm00008a040013_T01.v1.1.exon.7 scaffold58412 19645 19683 Zm00008a040013 21187 19326 Zm00004b027425 Zm00008a040013,Zm00008a040014 real
Zm00008a040013_T01.v1.1.exon.8 scaffold58412 19424 19517 Zm00008a040013 21187 19326 Zm00004b027425 Zm00008a040013,Zm00008a040014 real
Zm00008a040013_T01.v1.1.exon.9 scaffold58412 18892 19326 Zm00008a040013 21187 19326 Zm00004b027425 Zm00008a040013,Zm00008a040014 real
Zm00008a040014_T01.v1.1.exon.1 scaffold58412 26986 29003 Zm00008a040014 26986 24736 Zm00004b027425 Zm00008a040013,Zm00008a040014 real
Zm00008a040014_T01.v1.1.exon.2 scaffold58412 25247 25520 Zm00008a040014 26986 24736 Zm00004b027425 Zm00008a040013,Zm00008a040014 real
Zm00008a040014_T01.v1.1.exon.3 scaffold58412 24467 24736 Zm00008a040014 26986 24736 Zm00004b027425 Zm00008a040013,Zm00008a040014 real
Zm00008a040086_T01.v1.1.exon.1 scaffold68133 23161 23393 Zm00008a040086 23161 18613 Zm00004b023347 Zm00008a040086,Zm00008a040087 real
Zm00008a040086_T01.v1.1.exon.2 scaffold68133 21406 21478 Zm00008a040086 23161 18613 Zm00004b023347 Zm00008a040086,Zm00008a040087 real
Zm00008a040086_T01.v1.1.exon.3 scaffold68133 20044 20137 Zm00008a040086 23161 18613 Zm00004b023347 Zm00008a040086,Zm00008a040087 real
Zm00008a040086_T01.v1.1.exon.4 scaffold68133 18813 18929 Zm00008a040086 23161 18613 Zm00004b023347 Zm00008a040086,Zm00008a040087 real
Zm00008a040086_T01.v1.1.exon.5 scaffold68133 18694 18745 Zm00008a040086 23161 18613 Zm00004b023347 Zm00008a040086,Zm00008a040087 real
Zm00008a040086_T01.v1.1.exon.6 scaffold68133 17830 18613 Zm00008a040086 23161 18613 Zm00004b023347 Zm00008a040086,Zm00008a040087 real
Zm00008a040087_T01.v1.1.exon.1 scaffold68133 26389 26496 Zm00008a040087 26389 25151 Zm00004b023347 Zm00008a040086,Zm00008a040087 real
Zm00008a040087_T01.v1.1.exon.2 scaffold68133 24939 25151 Zm00008a040087 26389 25151 Zm00004b023347 Zm00008a040086,Zm00008a040087 real
```
